## Supplementary File 4. Zonkey (Schubert et al. 2017) report for donkey specimen Ancient4. for "No genetic evidence yet for hinnies at Mazongshan (400-160 BCE), northwestern China": incl_ts.frq.strat (part 115 of 298)

```
   8   chr8_39422111     ASom    A    G        0      0        2 
   8   chr8_39422111     HCab    A    G        0      0        2 
   8   chr8_39422111     HPrz    A    G        0      0        2 
   8   chr8_39422111     ZBoe    A    G      0.5      1        2 
   8   chr8_39422111     ZGre    A    G        0      0        2 
   8   chr8_39422111     ZHar    A    G        0      0        2 
   8   chr8_39422111   Sample    A    G        0      0        2 
   8   chr8_39427432     AAsi    C    T        0      0        2 
   8   chr8_39427432     AKia    C    T        0      0        2 
   8   chr8_39427432     AOna    C    T        0      0        2 
   8   chr8_39427432     ASom    C    T        0      0        2 
   8   chr8_39427432     HCab    C    T        0      0        2 
   8   chr8_39427432     HPrz    C    T        0      0        2 
   8   chr8_39427432     ZBoe    C    T        0      0        2 
   8   chr8_39427432     ZGre    C    T        0      0        2 
   8   chr8_39427432     ZHar    C    T        1      2        2 
   8   chr8_39427432   Sample    C    T        0      0        2 
   8   chr8_39428923     AAsi    T    C        0      0        2 
   8   chr8_39428923     AKia    T    C        0      0        2 
   8   chr8_39428923     AOna    T    C        0      0        2 
   8   chr8_39428923     ASom    T    C        0      0        2 
   8   chr8_39428923     HCab    T    C        1      2        2 
   8   chr8_39428923     HPrz    T    C        1      2        2 
   8   chr8_39428923     ZBoe    T    C        0      0        2 
   8   chr8_39428923     ZGre    T    C        0      0        2 
   8   chr8_39428923     ZHar    T    C        0      0        2 
   8   chr8_39428923   Sample    T    C        0      0        2 
   8   chr8_39431038     AAsi    A    G        0      0        2 
   8   chr8_39431038     AKia    A    G        0      0        2 
   8   chr8_39431038     AOna    A    G        0      0        2 
   8   chr8_39431038     ASom    A    G        0      0        2 
   8   chr8_39431038     HCab    A    G        1      2        2 
   8   chr8_39431038     HPrz    A    G        1      2        2 
   8   chr8_39431038     ZBoe    A    G        0      0        2 
   8   chr8_39431038     ZGre    A    G        0      0        2 
   8   chr8_39431038     ZHar    A    G        0      0        2 
   8   chr8_39431038   Sample    A    G        0      0        2 
   8   chr8_39437674     AAsi    G    A        0      0        2 
   8   chr8_39437674     AKia    G    A        0      0        2 
   8   chr8_39437674     AOna    G    A      0.5      1        2 
   8   chr8_39437674     ASom    G    A        0      0        2 
   8   chr8_39437674     HCab    G    A        0      0        2 
   8   chr8_39437674     HPrz    G    A        0      0        2 
   8   chr8_39437674     ZBoe    G    A        0      0        2 
   8   chr8_39437674     ZGre    G    A        0      0        2 
   8   chr8_39437674     ZHar    G    A        0      0        2 
   8   chr8_39437674   Sample    G    A        0      0        2 
   8   chr8_39438636     AAsi    T    C        0      0        2 
   8   chr8_39438636     AKia    T    C        0      0        2 
   8   chr8_39438636     AOna    T    C      0.5      1        2 
   8   chr8_39438636     ASom    T    C        0      0        2 
   8   chr8_39438636     HCab    T    C        0      0        2 
   8   chr8_39438636     HPrz    T    C        0      0        2 
   8   chr8_39438636     ZBoe    T    C        0      0        2 
   8   chr8_39438636     ZGre    T    C        0      0        2 
   8   chr8_39438636     ZHar    T    C        0      0        2 
   8   chr8_39438636   Sample    T    C        0      0        2 
   8   chr8_39440581     AAsi    A    G        0      0        2 
   8   chr8_39440581     AKia    A    G        1      2        2 
   8   chr8_39440581     AOna    A    G        0      0        2 
   8   chr8_39440581     ASom    A    G        0      0        2 
   8   chr8_39440581     HCab    A    G        0      0        2 
   8   chr8_39440581     HPrz    A    G        0      0        2 
   8   chr8_39440581     ZBoe    A    G        0      0        2 
   8   chr8_39440581     ZGre    A    G        0      0        2 
   8   chr8_39440581     ZHar    A    G        0      0        2 
   8   chr8_39440581   Sample    A    G        0      0        2 
   8   chr8_39440759     AAsi    G    C        0      0        2 
   8   chr8_39440759     AKia    G    C        0      0        2 
   8   chr8_39440759     AOna    G    C        0      0        2 
   8   chr8_39440759     ASom    G    C        0      0        2 
   8   chr8_39440759     HCab    G    C        0      0        2 
   8   chr8_39440759     HPrz    G    C        0      0        2 
   8   chr8_39440759     ZBoe    G    C      0.5      1        2 
   8   chr8_39440759     ZGre    G    C        0      0        2 
   8   chr8_39440759     ZHar    G    C        0      0        2 
   8   chr8_39440759   Sample    G    C        0      0        2 
   8   chr8_39441454     AAsi    A    G        0      0        2 
   8   chr8_39441454     AKia    A    G        0      0        2 
   8   chr8_39441454     AOna    A    G        0      0        2 
   8   chr8_39441454     ASom    A    G        0      0        2 
   8   chr8_39441454     HCab    A    G        0      0        2 
   8   chr8_39441454     HPrz    A    G        0      0        2 
   8   chr8_39441454     ZBoe    A    G      0.5      1        2 
   8   chr8_39441454     ZGre    A    G        0      0        2 
   8   chr8_39441454     ZHar    A    G        0      0        2 
   8   chr8_39441454   Sample    A    G        0      0        2 
   8   chr8_39444650     AAsi    A    G        0      0        2 
   8   chr8_39444650     AKia    A    G      0.5      1        2 
   8   chr8_39444650     AOna    A    G        0      0        2 
   8   chr8_39444650     ASom    A    G        0      0        2 
   8   chr8_39444650     HCab    A    G        0      0        2 
   8   chr8_39444650     HPrz    A    G        0      0        2 
   8   chr8_39444650     ZBoe    A    G        0      0        2 
   8   chr8_39444650     ZGre    A    G        0      0        2 
   8   chr8_39444650     ZHar    A    G        0      0        2 
   8   chr8_39444650   Sample    A    G        0      0        2 
   8   chr8_39450198     AAsi    T    C        0      0        2 
   8   chr8_39450198     AKia    T    C        0      0        2 
   8   chr8_39450198     AOna    T    C        0      0        2 
   8   chr8_39450198     ASom    T    C        0      0        2 
   8   chr8_39450198     HCab    T    C        0      0        2 
   8   chr8_39450198     HPrz    T    C        0      0        2 
   8   chr8_39450198     ZBoe    T    C      0.5      1        2 
   8   chr8_39450198     ZGre    T    C        0      0        2 
   8   chr8_39450198     ZHar    T    C        0      0        2 
   8   chr8_39450198   Sample    T    C        0      0        2 
   8   chr8_39454620     AAsi    C    G        0      0        2 
   8   chr8_39454620     AKia    C    G        0      0        2 
   8   chr8_39454620     AOna    C    G        0      0        2 
   8   chr8_39454620     ASom    C    G        0      0        2 
   8   chr8_39454620     HCab    C    G        0      0        2 
   8   chr8_39454620     HPrz    C    G        0      0        2 
   8   chr8_39454620     ZBoe    C    G      0.5      1        2 
   8   chr8_39454620     ZGre    C    G        0      0        2 
   8   chr8_39454620     ZHar    C    G        0      0        2 
   8   chr8_39454620   Sample    C    G        0      0        2 
   8   chr8_39457350     AAsi    C    A        0      0        2 
   8   chr8_39457350     AKia    C    A        0      0        2 
   8   chr8_39457350     AOna    C    A        0      0        2 
   8   chr8_39457350     ASom    C    A        0      0        2 
   8   chr8_39457350     HCab    C    A        0      0        2 
   8   chr8_39457350     HPrz    C    A      0.5      1        2 
   8   chr8_39457350     ZBoe    C    A        0      0        2 
   8   chr8_39457350     ZGre    C    A        0      0        2 
   8   chr8_39457350     ZHar    C    A        0      0        2 
   8   chr8_39457350   Sample    C    A        0      0        2 
   8   chr8_39457569     AAsi    T    C        0      0        2 
   8   chr8_39457569     AKia    T    C        0      0        2 
   8   chr8_39457569     AOna    T    C        0      0        2 
   8   chr8_39457569     ASom    T    C        0      0        2 
   8   chr8_39457569     HCab    T    C        1      2        2 
   8   chr8_39457569     HPrz    T    C        1      2        2 
   8   chr8_39457569     ZBoe    T    C        0      0        2 
   8   chr8_39457569     ZGre    T    C        0      0        2 
   8   chr8_39457569     ZHar    T    C        0      0        2 
   8   chr8_39457569   Sample    T    C        0      0        2 
   8   chr8_39471961     AAsi    C    T        0      0        2 
   8   chr8_39471961     AKia    C    T        0      0        2 
   8   chr8_39471961     AOna    C    T        0      0        2 
   8   chr8_39471961     ASom    C    T        0      0        2 
   8   chr8_39471961     HCab    C    T        1      2        2 
   8   chr8_39471961     HPrz    C    T        1      2        2 
   8   chr8_39471961     ZBoe    C    T        0      0        2 
   8   chr8_39471961     ZGre    C    T        0      0        2 
   8   chr8_39471961     ZHar    C    T        0      0        2 
   8   chr8_39471961   Sample    C    T        0      0        2 
   8   chr8_39473560     AAsi    C    T        0      0        2 
   8   chr8_39473560     AKia    C    T        0      0        2 
   8   chr8_39473560     AOna    C    T        0      0        2 
   8   chr8_39473560     ASom    C    T        0      0        2 
   8   chr8_39473560     HCab    C    T        0      0        2 
   8   chr8_39473560     HPrz    C    T        0      0        2 
   8   chr8_39473560     ZBoe    C    T        0      0        2 
   8   chr8_39473560     ZGre    C    T        1      2        2 
   8   chr8_39473560     ZHar    C    T        0      0        2 
   8   chr8_39473560   Sample    C    T        0      0        2 
   8   chr8_39479105     AAsi    A    G        0      0        2 
   8   chr8_39479105     AKia    A    G        0      0        2 
   8   chr8_39479105     AOna    A    G        0      0        2 
   8   chr8_39479105     ASom    A    G        0      0        2 
   8   chr8_39479105     HCab    A    G        0      0        2 
   8   chr8_39479105     HPrz    A    G      0.5      1        2 
   8   chr8_39479105     ZBoe    A    G        0      0        2 
   8   chr8_39479105     ZGre    A    G      0.5      1        2 
   8   chr8_39479105     ZHar    A    G        0      0        2 
   8   chr8_39479105   Sample    A    G        0      0        2 
   8   chr8_39479497     AAsi    T    C        0      0        2 
   8   chr8_39479497     AKia    T    C        0      0        2 
   8   chr8_39479497     AOna    T    C        0      0        2 
   8   chr8_39479497     ASom    T    C        0      0        2 
   8   chr8_39479497     HCab    T    C        1      2        2 
   8   chr8_39479497     HPrz    T    C        1      2        2 
   8   chr8_39479497     ZBoe    T    C        0      0        2 
   8   chr8_39479497     ZGre    T    C        0      0        2 
   8   chr8_39479497     ZHar    T    C        0      0        2 
   8   chr8_39479497   Sample    T    C        0      0        2 
   8   chr8_39481113     AAsi    C    T        0      0        2 
   8   chr8_39481113     AKia    C    T        0      0        2 
   8   chr8_39481113     AOna    C    T        0      0        2 
   8   chr8_39481113     ASom    C    T        0      0        2 
   8   chr8_39481113     HCab    C    T      0.5      1        2 
   8   chr8_39481113     HPrz    C    T        0      0        2 
   8   chr8_39481113     ZBoe    C    T        0      0        2 
   8   chr8_39481113     ZGre    C    T        0      0        2 
   8   chr8_39481113     ZHar    C    T        0      0        2 
   8   chr8_39481113   Sample    C    T        0      0        2 
   8   chr8_39488012     AAsi    C    T        0      0        2 
   8   chr8_39488012     AKia    C    T        0      0        2 
   8   chr8_39488012     AOna    C    T        0      0        2 
   8   chr8_39488012     ASom    C    T        0      0        2 
   8   chr8_39488012     HCab    C    T      0.5      1        2 
   8   chr8_39488012     HPrz    C    T      0.5      1        2 
   8   chr8_39488012     ZBoe    C    T        0      0        2 
   8   chr8_39488012     ZGre    C    T        0      0        2 
   8   chr8_39488012     ZHar    C    T        0      0        2 
   8   chr8_39488012   Sample    C    T        0      0        2 
   8   chr8_39491498     AAsi    A    G        0      0        2 
   8   chr8_39491498     AKia    A    G        0      0        2 
   8   chr8_39491498     AOna    A    G        0      0        2 
   8   chr8_39491498     ASom    A    G        0      0        2 
   8   chr8_39491498     HCab    A    G        0      0        2 
   8   chr8_39491498     HPrz    A    G        0      0        2 
   8   chr8_39491498     ZBoe    A    G        0      0        2 
   8   chr8_39491498     ZGre    A    G        1      2        2 
   8   chr8_39491498     ZHar    A    G        0      0        2 
   8   chr8_39491498   Sample    A    G        0      0        2 
   8   chr8_39498165     AAsi    T    G        0      0        2 
   8   chr8_39498165     AKia    T    G        0      0        2 
   8   chr8_39498165     AOna    T    G        0      0        2 
   8   chr8_39498165     ASom    T    G        0      0        2 
   8   chr8_39498165     HCab    T    G        0      0        2 
   8   chr8_39498165     HPrz    T    G      0.5      1        2 
   8   chr8_39498165     ZBoe    T    G        0      0        2 
   8   chr8_39498165     ZGre    T    G        0      0        2 
   8   chr8_39498165     ZHar    T    G        0      0        2 
   8   chr8_39498165   Sample    T    G        0      0        2 
   8   chr8_39498755     AAsi    A    G        0      0        2 
   8   chr8_39498755     AKia    A    G        0      0        2 
   8   chr8_39498755     AOna    A    G        0      0        2 
   8   chr8_39498755     ASom    A    G        0      0        2 
   8   chr8_39498755     HCab    A    G        0      0        2 
   8   chr8_39498755     HPrz    A    G        0      0        2 
   8   chr8_39498755     ZBoe    A    G        0      0        2 
   8   chr8_39498755     ZGre    A    G        0      0        2 
   8   chr8_39498755     ZHar    A    G      0.5      1        2 
   8   chr8_39498755   Sample    A    G        0      0        2 
   8   chr8_39502333     AAsi    A    G        0      0        2 
   8   chr8_39502333     AKia    A    G        0      0        2 
   8   chr8_39502333     AOna    A    G        0      0        2 
   8   chr8_39502333     ASom    A    G        0      0        2 
   8   chr8_39502333     HCab    A    G        1      2        2 
   8   chr8_39502333     HPrz    A    G        1      2        2 
   8   chr8_39502333     ZBoe    A    G        0      0        2 
   8   chr8_39502333     ZGre    A    G        0      0        2 
   8   chr8_39502333     ZHar    A    G        0      0        2 
   8   chr8_39502333   Sample    A    G        0      0        2 
   8   chr8_39505295     AAsi    A    G        0      0        2 
   8   chr8_39505295     AKia    A    G        1      2        2 
   8   chr8_39505295     AOna    A    G        1      2        2 
   8   chr8_39505295     ASom    A    G        0      0        2 
   8   chr8_39505295     HCab    A    G        0      0        2 
   8   chr8_39505295     HPrz    A    G        0      0        2 
   8   chr8_39505295     ZBoe    A    G        0      0        2 
   8   chr8_39505295     ZGre    A    G        0      0        2 
   8   chr8_39505295     ZHar    A    G        0      0        2 
   8   chr8_39505295   Sample    A    G        0      0        2 
   8   chr8_39506384     AAsi    T    C        0      0        2 
   8   chr8_39506384     AKia    T    C        0      0        2 
   8   chr8_39506384     AOna    T    C        0      0        2 
   8   chr8_39506384     ASom    T    C        0      0        2 
   8   chr8_39506384     HCab    T    C        0      0        2 
   8   chr8_39506384     HPrz    T    C        0      0        2 
   8   chr8_39506384     ZBoe    T    C      0.5      1        2 
   8   chr8_39506384     ZGre    T    C        0      0        2 
   8   chr8_39506384     ZHar    T    C        0      0        2 
   8   chr8_39506384   Sample    T    C        0      0        2 
   8   chr8_39507369     AAsi    T    C        0      0        2 
   8   chr8_39507369     AKia    T    C        0      0        2 
   8   chr8_39507369     AOna    T    C        0      0        2 
   8   chr8_39507369     ASom    T    C        1      2        2 
   8   chr8_39507369     HCab    T    C        0      0        2 
   8   chr8_39507369     HPrz    T    C        0      0        2 
   8   chr8_39507369     ZBoe    T    C        0      0        2 
   8   chr8_39507369     ZGre    T    C        0      0        2 
   8   chr8_39507369     ZHar    T    C        0      0        2 
   8   chr8_39507369   Sample    T    C        0      0        2 
   8   chr8_39507531     AAsi    C    G        0      0        2 
   8   chr8_39507531     AKia    C    G        1      2        2 
   8   chr8_39507531     AOna    C    G        1      2        2 
   8   chr8_39507531     ASom    C    G        0      0        2 
   8   chr8_39507531     HCab    C    G        0      0        2 
   8   chr8_39507531     HPrz    C    G        0      0        2 
   8   chr8_39507531     ZBoe    C    G        0      0        2 
   8   chr8_39507531     ZGre    C    G        0      0        2 
   8   chr8_39507531     ZHar    C    G        0      0        2 
   8   chr8_39507531   Sample    C    G        0      0        2 
   8   chr8_39508566     AAsi    A    G        0      0        2 
   8   chr8_39508566     AKia    A    G        0      0        2 
   8   chr8_39508566     AOna    A    G        0      0        2 
   8   chr8_39508566     ASom    A    G        0      0        2 
   8   chr8_39508566     HCab    A    G        0      0        2 
   8   chr8_39508566     HPrz    A    G        0      0        2 
   8   chr8_39508566     ZBoe    A    G        0      0        2 
   8   chr8_39508566     ZGre    A    G        0      0        2 
   8   chr8_39508566     ZHar    A    G      0.5      1        2 
   8   chr8_39508566   Sample    A    G        0      0        2 
   8   chr8_39513201     AAsi    A    G        0      0        2 
   8   chr8_39513201     AKia    A    G        0      0        2 
   8   chr8_39513201     AOna    A    G        0      0        2 
   8   chr8_39513201     ASom    A    G        0      0        2 
   8   chr8_39513201     HCab    A    G        1      2        2 
   8   chr8_39513201     HPrz    A    G        1      2        2 
   8   chr8_39513201     ZBoe    A    G        0      0        2 
   8   chr8_39513201     ZGre    A    G        0      0        2 
   8   chr8_39513201     ZHar    A    G        0      0        2 
   8   chr8_39513201   Sample    A    G        0      0        2 
   8   chr8_39515323     AAsi    A    G        0      0        2 
   8   chr8_39515323     AKia    A    G        0      0        2 
   8   chr8_39515323     AOna    A    G        0      0        2 
   8   chr8_39515323     ASom    A    G        0      0        2 
   8   chr8_39515323     HCab    A    G        0      0        2 
   8   chr8_39515323     HPrz    A    G        0      0        2 
   8   chr8_39515323     ZBoe    A    G        0      0        2 
   8   chr8_39515323     ZGre    A    G        0      0        2 
   8   chr8_39515323     ZHar    A    G        1      2        2 
   8   chr8_39515323   Sample    A    G        0      0        2 
   8   chr8_39516415     AAsi    A    G        0      0        2 
   8   chr8_39516415     AKia    A    G        0      0        2 
   8   chr8_39516415     AOna    A    G        0      0        2 
   8   chr8_39516415     ASom    A    G        0      0        2 
   8   chr8_39516415     HCab    A    G        0      0        2 
   8   chr8_39516415     HPrz    A    G        0      0        2 
   8   chr8_39516415     ZBoe    A    G      0.5      1        2 
   8   chr8_39516415     ZGre    A    G        0      0        2 
   8   chr8_39516415     ZHar    A    G        0      0        2 
   8   chr8_39516415   Sample    A    G        0      0        2 
   8   chr8_39528636     AAsi    G    T        0      0        2 
   8   chr8_39528636     AKia    G    T        0      0        2 
   8   chr8_39528636     AOna    G    T        0      0        2 
   8   chr8_39528636     ASom    G    T        0      0        2 
   8   chr8_39528636     HCab    G    T        0      0        2 
   8   chr8_39528636     HPrz    G    T        0      0        2 
   8   chr8_39528636     ZBoe    G    T      0.5      1        2 
   8   chr8_39528636     ZGre    G    T        0      0        2 
   8   chr8_39528636     ZHar    G    T        0      0        2 
   8   chr8_39528636   Sample    G    T        0      0        2 
   8   chr8_39531033     AAsi    A    C        0      0        2 
   8   chr8_39531033     AKia    A    C        0      0        2 
   8   chr8_39531033     AOna    A    C        0      0        2 
   8   chr8_39531033     ASom    A    C        1      2        2 
   8   chr8_39531033     HCab    A    C        0      0        2 
   8   chr8_39531033     HPrz    A    C        0      0        2 
   8   chr8_39531033     ZBoe    A    C        0      0        2 
   8   chr8_39531033     ZGre    A    C        0      0        2 
   8   chr8_39531033     ZHar    A    C        0      0        2 
   8   chr8_39531033   Sample    A    C        0      0        2 
   8   chr8_39533407     AAsi    C    T        0      0        2 
   8   chr8_39533407     AKia    C    T        0      0        2 
   8   chr8_39533407     AOna    C    T        1      2        2 
   8   chr8_39533407     ASom    C    T        0      0        2 
   8   chr8_39533407     HCab    C    T        0      0        2 
   8   chr8_39533407     HPrz    C    T        0      0        2 
   8   chr8_39533407     ZBoe    C    T        0      0        2 
   8   chr8_39533407     ZGre    C    T        0      0        2 
   8   chr8_39533407     ZHar    C    T        0      0        2 
   8   chr8_39533407   Sample    C    T        0      0        2 
   8   chr8_39537596     AAsi    G    A        0      0        2 
   8   chr8_39537596     AKia    G    A        0      0        2 
   8   chr8_39537596     AOna    G    A        0      0        2 
   8   chr8_39537596     ASom    G    A        0      0        2 
   8   chr8_39537596     HCab    G    A        1      2        2 
   8   chr8_39537596     HPrz    G    A        1      2        2 
   8   chr8_39537596     ZBoe    G    A        0      0        2 
   8   chr8_39537596     ZGre    G    A        0      0        2 
   8   chr8_39537596     ZHar    G    A        0      0        2 
   8   chr8_39537596   Sample    G    A        0      0        2 
   8   chr8_39547132     AAsi    A    G        1      2        2 
   8   chr8_39547132     AKia    A    G        0      0        2 
   8   chr8_39547132     AOna    A    G        0      0        2 
   8   chr8_39547132     ASom    A    G        1      2        2 
   8   chr8_39547132     HCab    A    G        0      0        2 
   8   chr8_39547132     HPrz    A    G        0      0        2 
   8   chr8_39547132     ZBoe    A    G        0      0        2 
   8   chr8_39547132     ZGre    A    G        0      0        2 
   8   chr8_39547132     ZHar    A    G        0      0        2 
   8   chr8_39547132   Sample    A    G        1      2        2 
   8   chr8_39551042     AAsi    T    C        0      0        2 
   8   chr8_39551042     AKia    T    C        0      0        2 
   8   chr8_39551042     AOna    T    C        0      0        2 
   8   chr8_39551042     ASom    T    C        1      2        2 
   8   chr8_39551042     HCab    T    C        0      0        2 
   8   chr8_39551042     HPrz    T    C        0      0        2 
   8   chr8_39551042     ZBoe    T    C        0      0        2 
   8   chr8_39551042     ZGre    T    C        0      0        2 
   8   chr8_39551042     ZHar    T    C        0      0        2 
   8   chr8_39551042   Sample    T    C        0      0        2 
   8   chr8_39552867     AAsi    A    C        0      0        2 
   8   chr8_39552867     AKia    A    C        0      0        2 
   8   chr8_39552867     AOna    A    C        0      0        2 
   8   chr8_39552867     ASom    A    C        0      0        2 
   8   chr8_39552867     HCab    A    C        0      0        2 
   8   chr8_39552867     HPrz    A    C        0      0        2 
   8   chr8_39552867     ZBoe    A    C        0      0        2 
   8   chr8_39552867     ZGre    A    C        0      0        2 
   8   chr8_39552867     ZHar    A    C        1      2        2 
   8   chr8_39552867   Sample    A    C        0      0        2 
   8   chr8_39558812     AAsi    T    C        0      0        2 
   8   chr8_39558812     AKia    T    C        0      0        2 
   8   chr8_39558812     AOna    T    C        0      0        2 
   8   chr8_39558812     ASom    T    C        0      0        2 
   8   chr8_39558812     HCab    T    C        1      2        2 
   8   chr8_39558812     HPrz    T    C        0      0        2 
   8   chr8_39558812     ZBoe    T    C        0      0        2 
   8   chr8_39558812     ZGre    T    C        0      0        2 
   8   chr8_39558812     ZHar    T    C        0      0        2 
   8   chr8_39558812   Sample    T    C        0      0        2 
   8   chr8_39563847     AAsi    A    G        0      0        2 
   8   chr8_39563847     AKia    A    G        1      2        2 
   8   chr8_39563847     AOna    A    G        1      2        2 
   8   chr8_39563847     ASom    A    G        0      0        2 
   8   chr8_39563847     HCab    A    G        0      0        2 
   8   chr8_39563847     HPrz    A    G        0      0        2 
   8   chr8_39563847     ZBoe    A    G        0      0        2 
   8   chr8_39563847     ZGre    A    G        0      0        2 
   8   chr8_39563847     ZHar    A    G        0      0        2 
   8   chr8_39563847   Sample    A    G        0      0        2 
   8   chr8_39566469     AAsi    A    G        1      2        2 
   8   chr8_39566469     AKia    A    G        0      0        2 
   8   chr8_39566469     AOna    A    G        0      0        2 
   8   chr8_39566469     ASom    A    G        0      0        2 
   8   chr8_39566469     HCab    A    G        0      0        2 
   8   chr8_39566469     HPrz    A    G        0      0        2 
   8   chr8_39566469     ZBoe    A    G        0      0        2 
   8   chr8_39566469     ZGre    A    G        0      0        2 
   8   chr8_39566469     ZHar    A    G        0      0        2 
   8   chr8_39566469   Sample    A    G        1      2        2 
   8   chr8_39567262     AAsi    T    C        0      0        2 
   8   chr8_39567262     AKia    T    C        0      0        2 
   8   chr8_39567262     AOna    T    C        0      0        2 
   8   chr8_39567262     ASom    T    C        0      0        2 
   8   chr8_39567262     HCab    T    C        1      2        2 
   8   chr8_39567262     HPrz    T    C        1      2        2 
   8   chr8_39567262     ZBoe    T    C        0      0        2 
   8   chr8_39567262     ZGre    T    C        0      0        2 
   8   chr8_39567262     ZHar    T    C        0      0        2 
   8   chr8_39567262   Sample    T    C        0      0        2 
   8   chr8_39568631     AAsi    T    C        1      2        2 
   8   chr8_39568631     AKia    T    C        0      0        2 
   8   chr8_39568631     AOna    T    C        0      0        2 
   8   chr8_39568631     ASom    T    C        1      2        2 
   8   chr8_39568631     HCab    T    C        0      0        2 
   8   chr8_39568631     HPrz    T    C        0      0        2 
   8   chr8_39568631     ZBoe    T    C        0      0        2 
   8   chr8_39568631     ZGre    T    C        0      0        2 
   8   chr8_39568631     ZHar    T    C        0      0        2 
   8   chr8_39568631   Sample    T    C        1      2        2 
   8   chr8_39568771     AAsi    A    C        0      0        2 
   8   chr8_39568771     AKia    A    C        0      0        2 
   8   chr8_39568771     AOna    A    C        0      0        2 
   8   chr8_39568771     ASom    A    C        0      0        2 
   8   chr8_39568771     HCab    A    C        0      0        2 
   8   chr8_39568771     HPrz    A    C        0      0        2 
   8   chr8_39568771     ZBoe    A    C      0.5      1        2 
   8   chr8_39568771     ZGre    A    C        0      0        2 
   8   chr8_39568771     ZHar    A    C        0      0        2 
   8   chr8_39568771   Sample    A    C        0      0        2 
   8   chr8_39568967     AAsi    C    T        0      0        2 
   8   chr8_39568967     AKia    C    T        0      0        2 
   8   chr8_39568967     AOna    C    T        0      0        2 
   8   chr8_39568967     ASom    C    T        0      0        2 
   8   chr8_39568967     HCab    C    T      0.5      1        2 
   8   chr8_39568967     HPrz    C    T        0      0        2 
   8   chr8_39568967     ZBoe    C    T        0      0        2 
   8   chr8_39568967     ZGre    C    T        0      0        2 
   8   chr8_39568967     ZHar    C    T        0      0        2 
   8   chr8_39568967   Sample    C    T        0      0        2 
   8   chr8_39569469     AAsi    C    G        0      0        2 
   8   chr8_39569469     AKia    C    G        1      2        2 
   8   chr8_39569469     AOna    C    G        1      2        2 
   8   chr8_39569469     ASom    C    G        0      0        2 
   8   chr8_39569469     HCab    C    G        0      0        2 
   8   chr8_39569469     HPrz    C    G        0      0        2 
   8   chr8_39569469     ZBoe    C    G        0      0        2 
   8   chr8_39569469     ZGre    C    G        0      0        2 
   8   chr8_39569469     ZHar    C    G        0      0        2 
   8   chr8_39569469   Sample    C    G        0      0        2 
   8   chr8_39576628     AAsi    G    A        0      0        2 
   8   chr8_39576628     AKia    G    A        0      0        2 
   8   chr8_39576628     AOna    G    A        0      0        2 
   8   chr8_39576628     ASom    G    A        0      0        2 
   8   chr8_39576628     HCab    G    A        0      0        2 
   8   chr8_39576628     HPrz    G    A        0      0        2 
   8   chr8_39576628     ZBoe    G    A      0.5      1        2 
   8   chr8_39576628     ZGre    G    A        0      0        2 
   8   chr8_39576628     ZHar    G    A        0      0        2 
   8   chr8_39576628   Sample    G    A        0      0        2 
   8   chr8_39581970     AAsi    T    C        1      2        2 
   8   chr8_39581970     AKia    T    C        0      0        2 
   8   chr8_39581970     AOna    T    C        0      0        2 
   8   chr8_39581970     ASom    T    C        1      2        2 
   8   chr8_39581970     HCab    T    C        0      0        2 
   8   chr8_39581970     HPrz    T    C        0      0        2 
   8   chr8_39581970     ZBoe    T    C        0      0        2 
   8   chr8_39581970     ZGre    T    C        0      0        2 
   8   chr8_39581970     ZHar    T    C        0      0        2 
   8   chr8_39581970   Sample    T    C        1      2        2 
   8   chr8_39583876     AAsi    T    C        0      0        2 
   8   chr8_39583876     AKia    T    C        0      0        2 
   8   chr8_39583876     AOna    T    C        0      0        2 
   8   chr8_39583876     ASom    T    C        0      0        2 
   8   chr8_39583876     HCab    T    C        1      2        2 
   8   chr8_39583876     HPrz    T    C        1      2        2 
   8   chr8_39583876     ZBoe    T    C        0      0        2 
   8   chr8_39583876     ZGre    T    C        0      0        2 
   8   chr8_39583876     ZHar    T    C        0      0        2 
   8   chr8_39583876   Sample    T    C        0      0        2 
   8   chr8_39585319     AAsi    A    G        0      0        2 
   8   chr8_39585319     AKia    A    G        0      0        2 
   8   chr8_39585319     AOna    A    G        0      0        2 
   8   chr8_39585319     ASom    A    G        0      0        2 
   8   chr8_39585319     HCab    A    G        1      2        2 
   8   chr8_39585319     HPrz    A    G        1      2        2 
   8   chr8_39585319     ZBoe    A    G        0      0        2 
   8   chr8_39585319     ZGre    A    G        0      0        2 
   8   chr8_39585319     ZHar    A    G        0      0        2 
   8   chr8_39585319   Sample    A    G        0      0        2 
   8   chr8_39598376     AAsi    A    C        0      0        2 
   8   chr8_39598376     AKia    A    C        0      0        2 
   8   chr8_39598376     AOna    A    C        0      0        2 
   8   chr8_39598376     ASom    A    C        0      0        2 
   8   chr8_39598376     HCab    A    C        0      0        2 
   8   chr8_39598376     HPrz    A    C        0      0        2 
   8   chr8_39598376     ZBoe    A    C        0      0        2 
   8   chr8_39598376     ZGre    A    C        0      0        2 
   8   chr8_39598376     ZHar    A    C        1      2        2 
   8   chr8_39598376   Sample    A    C        0      0        2 
   8   chr8_39598985     AAsi    C    T        0      0        2 
   8   chr8_39598985     AKia    C    T        0      0        2 
   8   chr8_39598985     AOna    C    T        0      0        2 
   8   chr8_39598985     ASom    C    T        0      0        2 
   8   chr8_39598985     HCab    C    T        1      2        2 
   8   chr8_39598985     HPrz    C    T        1      2        2 
   8   chr8_39598985     ZBoe    C    T        0      0        2 
   8   chr8_39598985     ZGre    C    T        0      0        2 
   8   chr8_39598985     ZHar    C    T        0      0        2 
   8   chr8_39598985   Sample    C    T        0      0        2 
   8   chr8_39602231     AAsi    C    G        0      0        2 
   8   chr8_39602231     AKia    C    G      0.5      1        2 
   8   chr8_39602231     AOna    C    G        0      0        2 
   8   chr8_39602231     ASom    C    G        0      0        2 
   8   chr8_39602231     HCab    C    G        0      0        2 
   8   chr8_39602231     HPrz    C    G        0      0        2 
   8   chr8_39602231     ZBoe    C    G        0      0        2 
   8   chr8_39602231     ZGre    C    G        0      0        2 
   8   chr8_39602231     ZHar    C    G        0      0        2 
   8   chr8_39602231   Sample    C    G        0      0        2 
   8   chr8_39607086     AAsi    A    G        0      0        2 
   8   chr8_39607086     AKia    A    G        0      0        2 
   8   chr8_39607086     AOna    A    G        0      0        2 
   8   chr8_39607086     ASom    A    G        1      2        2 
   8   chr8_39607086     HCab    A    G        0      0        2 
   8   chr8_39607086     HPrz    A    G        0      0        2 
   8   chr8_39607086     ZBoe    A    G        0      0        2 
   8   chr8_39607086     ZGre    A    G        0      0        2 
   8   chr8_39607086     ZHar    A    G        0      0        2 
   8   chr8_39607086   Sample    A    G        0      0        2 
   8   chr8_39611758     AAsi    A    G        0      0        2 
   8   chr8_39611758     AKia    A    G        0      0        2 
   8   chr8_39611758     AOna    A    G        0      0        2 
   8   chr8_39611758     ASom    A    G        0      0        2 
   8   chr8_39611758     HCab    A    G        0      0        2 
   8   chr8_39611758     HPrz    A    G        0      0        2 
   8   chr8_39611758     ZBoe    A    G        0      0        2 
   8   chr8_39611758     ZGre    A    G        1      2        2 
   8   chr8_39611758     ZHar    A    G        0      0        2 
   8   chr8_39611758   Sample    A    G        0      0        2 
   8   chr8_39612973     AAsi    C    T        0      0        2 
   8   chr8_39612973     AKia    C    T        0      0        2 
   8   chr8_39612973     AOna    C    T        0      0        2 
   8   chr8_39612973     ASom    C    T        0      0        2 
   8   chr8_39612973     HCab    C    T        0      0        2 
   8   chr8_39612973     HPrz    C    T        0      0        2 
   8   chr8_39612973     ZBoe    C    T        0      0        2 
   8   chr8_39612973     ZGre    C    T        0      0        2 
   8   chr8_39612973     ZHar    C    T      0.5      1        2 
   8   chr8_39612973   Sample    C    T        0      0        2 
   8   chr8_39619966     AAsi    T    C        0      0        2 
   8   chr8_39619966     AKia    T    C        0      0        2 
   8   chr8_39619966     AOna    T    C        1      2        2 
   8   chr8_39619966     ASom    T    C        0      0        2 
   8   chr8_39619966     HCab    T    C        0      0        2 
   8   chr8_39619966     HPrz    T    C        0      0        2 
   8   chr8_39619966     ZBoe    T    C        0      0        2 
   8   chr8_39619966     ZGre    T    C        0      0        2 
   8   chr8_39619966     ZHar    T    C        0      0        2 
   8   chr8_39619966   Sample    T    C        0      0        2 
   8   chr8_39626335     AAsi    T    C        0      0        2 
   8   chr8_39626335     AKia    T    C        0      0        2 
   8   chr8_39626335     AOna    T    C        0      0        2 
   8   chr8_39626335     ASom    T    C        0      0        2 
   8   chr8_39626335     HCab    T    C        1      2        2 
   8   chr8_39626335     HPrz    T    C        1      2        2 
   8   chr8_39626335     ZBoe    T    C        0      0        2 
   8   chr8_39626335     ZGre    T    C        0      0        2 
   8   chr8_39626335     ZHar    T    C        0      0        2 
   8   chr8_39626335   Sample    T    C        0      0        2 
   8   chr8_39629377     AAsi    T    C        0      0        2 
   8   chr8_39629377     AKia    T    C        0      0        2 
   8   chr8_39629377     AOna    T    C        0      0        2 
   8   chr8_39629377     ASom    T    C        0      0        2 
   8   chr8_39629377     HCab    T    C        0      0        2 
   8   chr8_39629377     HPrz    T    C        0      0        2 
   8   chr8_39629377     ZBoe    T    C        1      2        2 
   8   chr8_39629377     ZGre    T    C        0      0        2 
   8   chr8_39629377     ZHar    T    C        0      0        2 
   8   chr8_39629377   Sample    T    C        0      0        2 
   8   chr8_39651161     AAsi    C    G        0      0        2 
   8   chr8_39651161     AKia    C    G        0      0        2 
   8   chr8_39651161     AOna    C    G        0      0        2 
   8   chr8_39651161     ASom    C    G        1      2        2 
   8   chr8_39651161     HCab    C    G        0      0        2 
   8   chr8_39651161     HPrz    C    G        0      0        2 
   8   chr8_39651161     ZBoe    C    G        0      0        2 
   8   chr8_39651161     ZGre    C    G        0      0        2 
   8   chr8_39651161     ZHar    C    G        0      0        2 
   8   chr8_39651161   Sample    C    G        0      0        2 
   8   chr8_39652080     AAsi    T    C        0      0        2 
   8   chr8_39652080     AKia    T    C        0      0        2 
   8   chr8_39652080     AOna    T    C        0      0        2 
   8   chr8_39652080     ASom    T    C        0      0        2 
   8   chr8_39652080     HCab    T    C        1      2        2 
   8   chr8_39652080     HPrz    T    C        1      2        2 
   8   chr8_39652080     ZBoe    T    C        0      0        2 
   8   chr8_39652080     ZGre    T    C        0      0        2 
   8   chr8_39652080     ZHar    T    C        0      0        2 
   8   chr8_39652080   Sample    T    C        1      2        2 
   8   chr8_39655101     AAsi    G    A        0      0        2 
   8   chr8_39655101     AKia    G    A        0      0        2 
   8   chr8_39655101     AOna    G    A        0      0        2 
   8   chr8_39655101     ASom    G    A        0      0        2 
   8   chr8_39655101     HCab    G    A        0      0        2 
   8   chr8_39655101     HPrz    G    A        0      0        2 
   8   chr8_39655101     ZBoe    G    A        0      0        2 
   8   chr8_39655101     ZGre    G    A        1      2        2 
   8   chr8_39655101     ZHar    G    A        0      0        2 
   8   chr8_39655101   Sample    G    A        0      0        2 
   8   chr8_39659622     AAsi    G    A        0      0        2 
   8   chr8_39659622     AKia    G    A        0      0        2 
   8   chr8_39659622     AOna    G    A        0      0        2 
   8   chr8_39659622     ASom    G    A        0      0        2 
   8   chr8_39659622     HCab    G    A      0.5      1        2 
   8   chr8_39659622     HPrz    G    A        1      2        2 
   8   chr8_39659622     ZBoe    G    A        0      0        2 
   8   chr8_39659622     ZGre    G    A        0      0        2 
   8   chr8_39659622     ZHar    G    A        0      0        2 
   8   chr8_39659622   Sample    G    A        0      0        2 
   8   chr8_39662671     AAsi    G    A        1      2        2 
   8   chr8_39662671     AKia    G    A        0      0        2 
   8   chr8_39662671     AOna    G    A        0      0        2 
   8   chr8_39662671     ASom    G    A        0      0        2 
   8   chr8_39662671     HCab    G    A        0      0        2 
   8   chr8_39662671     HPrz    G    A        0      0        2 
   8   chr8_39662671     ZBoe    G    A        0      0        2 
   8   chr8_39662671     ZGre    G    A        0      0        2 
   8   chr8_39662671     ZHar    G    A        0      0        2 
   8   chr8_39662671   Sample    G    A        1      2        2 
   8   chr8_39663075     AAsi    A    G        0      0        2 
   8   chr8_39663075     AKia    A    G        0      0        2 
   8   chr8_39663075     AOna    A    G        1      2        2 
   8   chr8_39663075     ASom    A    G        0      0        2 
   8   chr8_39663075     HCab    A    G        0      0        2 
   8   chr8_39663075     HPrz    A    G        0      0        2 
   8   chr8_39663075     ZBoe    A    G        0      0        2 
   8   chr8_39663075     ZGre    A    G        0      0        2 
   8   chr8_39663075     ZHar    A    G        0      0        2 
   8   chr8_39663075   Sample    A    G        0      0        2 
   8   chr8_39682815     AAsi    A    G        0      0        2 
   8   chr8_39682815     AKia    A    G        0      0        2 
   8   chr8_39682815     AOna    A    G        0      0        2 
   8   chr8_39682815     ASom    A    G        0      0        2 
   8   chr8_39682815     HCab    A    G        0      0        2 
   8   chr8_39682815     HPrz    A    G        0      0        2 
   8   chr8_39682815     ZBoe    A    G        0      0        2 
   8   chr8_39682815     ZGre    A    G        0      0        2 
   8   chr8_39682815     ZHar    A    G      0.5      1        2 
   8   chr8_39682815   Sample    A    G        0      0        2 
   8   chr8_39684699     AAsi    A    G        1      2        2 
   8   chr8_39684699     AKia    A    G        0      0        2 
   8   chr8_39684699     AOna    A    G        0      0        2 
   8   chr8_39684699     ASom    A    G        0      0        2 
   8   chr8_39684699     HCab    A    G        0      0        2 
   8   chr8_39684699     HPrz    A    G        0      0        2 
   8   chr8_39684699     ZBoe    A    G        0      0        2 
   8   chr8_39684699     ZGre    A    G        0      0        2 
   8   chr8_39684699     ZHar    A    G        0      0        2 
   8   chr8_39684699   Sample    A    G        1      2        2 
   8   chr8_39686667     AAsi    A    G        0      0        2 
   8   chr8_39686667     AKia    A    G        0      0        2 
   8   chr8_39686667     AOna    A    G        0      0        2 
   8   chr8_39686667     ASom    A    G        0      0        2 
   8   chr8_39686667     HCab    A    G        0      0        2 
   8   chr8_39686667     HPrz    A    G        0      0        2 
   8   chr8_39686667     ZBoe    A    G      0.5      1        2 
   8   chr8_39686667     ZGre    A    G        0      0        2 
   8   chr8_39686667     ZHar    A    G        0      0        2 
   8   chr8_39686667   Sample    A    G        0      0        2 
   8   chr8_39695064     AAsi    A    G        0      0        2 
   8   chr8_39695064     AKia    A    G      0.5      1        2 
   8   chr8_39695064     AOna    A    G        0      0        2 
   8   chr8_39695064     ASom    A    G        0      0        2 
   8   chr8_39695064     HCab    A    G        0      0        2 
   8   chr8_39695064     HPrz    A    G        0      0        2 
   8   chr8_39695064     ZBoe    A    G        0      0        2 
   8   chr8_39695064     ZGre    A    G        0      0        2 
   8   chr8_39695064     ZHar    A    G        0      0        2 
   8   chr8_39695064   Sample    A    G        0      0        2 
   8   chr8_39703081     AAsi    C    G        0      0        2 
   8   chr8_39703081     AKia    C    G        0      0        2 
   8   chr8_39703081     AOna    C    G        0      0        2 
   8   chr8_39703081     ASom    C    G        0      0        2 
   8   chr8_39703081     HCab    C    G        1      2        2 
   8   chr8_39703081     HPrz    C    G        1      2        2 
   8   chr8_39703081     ZBoe    C    G        0      0        2 
   8   chr8_39703081     ZGre    C    G        0      0        2 
   8   chr8_39703081     ZHar    C    G        0      0        2 
   8   chr8_39703081   Sample    C    G        0      0        2 
   8   chr8_39703698     AAsi    A    C        0      0        2 
   8   chr8_39703698     AKia    A    C        0      0        2 
   8   chr8_39703698     AOna    A    C        0      0        2 
   8   chr8_39703698     ASom    A    C        0      0        2 
   8   chr8_39703698     HCab    A    C        1      2        2 
   8   chr8_39703698     HPrz    A    C        1      2        2 
   8   chr8_39703698     ZBoe    A    C        0      0        2 
   8   chr8_39703698     ZGre    A    C        0      0        2 
   8   chr8_39703698     ZHar    A    C        0      0        2 
   8   chr8_39703698   Sample    A    C        0      0        2 
   8   chr8_39703803     AAsi    A    G        0      0        2 
   8   chr8_39703803     AKia    A    G        0      0        2 
   8   chr8_39703803     AOna    A    G        0      0        2 
   8   chr8_39703803     ASom    A    G        0      0        2 
   8   chr8_39703803     HCab    A    G        0      0        2 
   8   chr8_39703803     HPrz    A    G        0      0        2 
   8   chr8_39703803     ZBoe    A    G        0      0        2 
   8   chr8_39703803     ZGre    A    G        1      2        2 
   8   chr8_39703803     ZHar    A    G        0      0        2 
   8   chr8_39703803   Sample    A    G        0      0        2 
   8   chr8_39704644     AAsi    T    C        0      0        2 
   8   chr8_39704644     AKia    T    C        0      0        2 
   8   chr8_39704644     AOna    T    C        0      0        2 
   8   chr8_39704644     ASom    T    C        1      2        2 
   8   chr8_39704644     HCab    T    C        0      0        2 
   8   chr8_39704644     HPrz    T    C        0      0        2 
   8   chr8_39704644     ZBoe    T    C        0      0        2 
   8   chr8_39704644     ZGre    T    C        0      0        2 
   8   chr8_39704644     ZHar    T    C        0      0        2 
   8   chr8_39704644   Sample    T    C        0      0        2 
   8   chr8_39705562     AAsi    A    C        0      0        2 
   8   chr8_39705562     AKia    A    C      0.5      1        2 
   8   chr8_39705562     AOna    A    C        0      0        2 
   8   chr8_39705562     ASom    A    C        0      0        2 
   8   chr8_39705562     HCab    A    C        0      0        2 
   8   chr8_39705562     HPrz    A    C        0      0        2 
   8   chr8_39705562     ZBoe    A    C        0      0        2 
   8   chr8_39705562     ZGre    A    C        0      0        2 
   8   chr8_39705562     ZHar    A    C        0      0        2 
   8   chr8_39705562   Sample    A    C        0      0        2 
   8   chr8_39705967     AAsi    G    A        0      0        2 
   8   chr8_39705967     AKia    G    A        0      0        2 
   8   chr8_39705967     AOna    G    A        0      0        2 
   8   chr8_39705967     ASom    G    A        0      0        2 
   8   chr8_39705967     HCab    G    A        1      2        2 
   8   chr8_39705967     HPrz    G    A        1      2        2 
   8   chr8_39705967     ZBoe    G    A        0      0        2 
   8   chr8_39705967     ZGre    G    A        0      0        2 
   8   chr8_39705967     ZHar    G    A        0      0        2 
   8   chr8_39705967   Sample    G    A        0      0        2 
   8   chr8_39709051     AAsi    C    A        0      0        2 
   8   chr8_39709051     AKia    C    A        0      0        2 
   8   chr8_39709051     AOna    C    A        0      0        2 
   8   chr8_39709051     ASom    C    A        0      0        2 
   8   chr8_39709051     HCab    C    A        0      0        2 
   8   chr8_39709051     HPrz    C    A        0      0        2 
   8   chr8_39709051     ZBoe    C    A        1      2        2 
   8   chr8_39709051     ZGre    C    A        0      0        2 
   8   chr8_39709051     ZHar    C    A        0      0        2 
   8   chr8_39709051   Sample    C    A        0      0        2 
   8   chr8_39709513     AAsi    C    T        0      0        2 
   8   chr8_39709513     AKia    C    T        0      0        2 
   8   chr8_39709513     AOna    C    T        0      0        2 
   8   chr8_39709513     ASom    C    T        0      0        2 
   8   chr8_39709513     HCab    C    T        1      2        2 
   8   chr8_39709513     HPrz    C    T        1      2        2 
   8   chr8_39709513     ZBoe    C    T        0      0        2 
   8   chr8_39709513     ZGre    C    T        0      0        2 
   8   chr8_39709513     ZHar    C    T        0      0        2 
   8   chr8_39709513   Sample    C    T        0      0        2 
   8   chr8_39730630     AAsi    A    G        0      0        2 
   8   chr8_39730630     AKia    A    G        0      0        2 
   8   chr8_39730630     AOna    A    G        0      0        2 
   8   chr8_39730630     ASom    A    G        0      0        2 
   8   chr8_39730630     HCab    A    G        1      2        2 
   8   chr8_39730630     HPrz    A    G        1      2        2 
   8   chr8_39730630     ZBoe    A    G        0      0        2 
   8   chr8_39730630     ZGre    A    G        0      0        2 
   8   chr8_39730630     ZHar    A    G        0      0        2 
   8   chr8_39730630   Sample    A    G        0      0        2 
   8   chr8_39733166     AAsi    T    C        0      0        2 
   8   chr8_39733166     AKia    T    C        0      0        2 
   8   chr8_39733166     AOna    T    C        0      0        2 
   8   chr8_39733166     ASom    T    C        0      0        2 
   8   chr8_39733166     HCab    T    C        1      2        2 
   8   chr8_39733166     HPrz    T    C        1      2        2 
   8   chr8_39733166     ZBoe    T    C        0      0        2 
   8   chr8_39733166     ZGre    T    C        0      0        2 
   8   chr8_39733166     ZHar    T    C        0      0        2 
   8   chr8_39733166   Sample    T    C        0      0        2 
   8   chr8_39733667     AAsi    C    T        0      0        2 
   8   chr8_39733667     AKia    C    T        0      0        2 
   8   chr8_39733667     AOna    C    T      0.5      1        2 
   8   chr8_39733667     ASom    C    T        0      0        2 
   8   chr8_39733667     HCab    C    T        0      0        2 
   8   chr8_39733667     HPrz    C    T        0      0        2 
   8   chr8_39733667     ZBoe    C    T        0      0        2 
   8   chr8_39733667     ZGre    C    T        0      0        2 
   8   chr8_39733667     ZHar    C    T        0      0        2 
   8   chr8_39733667   Sample    C    T        0      0        2 
   8   chr8_39736968     AAsi    A    C        0      0        2 
   8   chr8_39736968     AKia    A    C        0      0        2 
   8   chr8_39736968     AOna    A    C        0      0        2 
   8   chr8_39736968     ASom    A    C        0      0        2 
   8   chr8_39736968     HCab    A    C      0.5      1        2 
   8   chr8_39736968     HPrz    A    C        0      0        2 
   8   chr8_39736968     ZBoe    A    C        0      0        2 
   8   chr8_39736968     ZGre    A    C        0      0        2 
   8   chr8_39736968     ZHar    A    C        0      0        2 
   8   chr8_39736968   Sample    A    C        0      0        2 
   8   chr8_39737271     AAsi    A    C        0      0        2 
   8   chr8_39737271     AKia    A    C        0      0        2 
   8   chr8_39737271     AOna    A    C        0      0        2 
   8   chr8_39737271     ASom    A    C        1      2        2 
   8   chr8_39737271     HCab    A    C        0      0        2 
   8   chr8_39737271     HPrz    A    C        0      0        2 
   8   chr8_39737271     ZBoe    A    C        0      0        2 
   8   chr8_39737271     ZGre    A    C        0      0        2 
   8   chr8_39737271     ZHar    A    C        0      0        2 
   8   chr8_39737271   Sample    A    C        0      0        2 
   8   chr8_39738181     AAsi    A    G        0      0        2 
   8   chr8_39738181     AKia    A    G        0      0        2 
   8   chr8_39738181     AOna    A    G      0.5      1        2 
   8   chr8_39738181     ASom    A    G        0      0        2 
   8   chr8_39738181     HCab    A    G      0.5      1        2 
   8   chr8_39738181     HPrz    A    G      0.5      1        2 
   8   chr8_39738181     ZBoe    A    G        0      0        2 
   8   chr8_39738181     ZGre    A    G        0      0        2 
   8   chr8_39738181     ZHar    A    G        0      0        2 
   8   chr8_39738181   Sample    A    G        0      0        2 
   8   chr8_39739863     AAsi    C    A        0      0        2 
   8   chr8_39739863     AKia    C    A        0      0        2 
   8   chr8_39739863     AOna    C    A        0      0        2 
   8   chr8_39739863     ASom    C    A        0      0        2 
   8   chr8_39739863     HCab    C    A        1      2        2 
   8   chr8_39739863     HPrz    C    A        1      2        2 
   8   chr8_39739863     ZBoe    C    A        0      0        2 
   8   chr8_39739863     ZGre    C    A        0      0        2 
   8   chr8_39739863     ZHar    C    A        0      0        2 
   8   chr8_39739863   Sample    C    A        0      0        2 
   8   chr8_39744827     AAsi    C    T        0      0        2 
   8   chr8_39744827     AKia    C    T        0      0        2 
   8   chr8_39744827     AOna    C    T        0      0        2 
   8   chr8_39744827     ASom    C    T        0      0        2 
   8   chr8_39744827     HCab    C    T        1      2        2 
   8   chr8_39744827     HPrz    C    T        1      2        2 
   8   chr8_39744827     ZBoe    C    T        0      0        2 
   8   chr8_39744827     ZGre    C    T        0      0        2 
   8   chr8_39744827     ZHar    C    T        0      0        2 
   8   chr8_39744827   Sample    C    T        0      0        2 
   8   chr8_39745237     AAsi    A    G        0      0        2 
   8   chr8_39745237     AKia    A    G        0      0        2 
   8   chr8_39745237     AOna    A    G        0      0        2 
   8   chr8_39745237     ASom    A    G        1      2        2 
   8   chr8_39745237     HCab    A    G        0      0        2 
   8   chr8_39745237     HPrz    A    G        0      0        2 
   8   chr8_39745237     ZBoe    A    G        0      0        2 
   8   chr8_39745237     ZGre    A    G        0      0        2 
   8   chr8_39745237     ZHar    A    G        0      0        2 
   8   chr8_39745237   Sample    A    G        0      0        2 
   8   chr8_39745334     AAsi    A    C        0      0        2 
   8   chr8_39745334     AKia    A    C        0      0        2 
   8   chr8_39745334     AOna    A    C      0.5      1        2 
   8   chr8_39745334     ASom    A    C        0      0        2 
   8   chr8_39745334     HCab    A    C        0      0        2 
   8   chr8_39745334     HPrz    A    C        0      0        2 
   8   chr8_39745334     ZBoe    A    C        0      0        2 
   8   chr8_39745334     ZGre    A    C        0      0        2 
   8   chr8_39745334     ZHar    A    C        0      0        2 
   8   chr8_39745334   Sample    A    C        0      0        2 
   8   chr8_39746056     AAsi    T    C        1      2        2 
   8   chr8_39746056     AKia    T    C        0      0        2 
   8   chr8_39746056     AOna    T    C        0      0        2 
   8   chr8_39746056     ASom    T    C        1      2        2 
   8   chr8_39746056     HCab    T    C        0      0        2 
   8   chr8_39746056     HPrz    T    C        0      0        2 
   8   chr8_39746056     ZBoe    T    C        0      0        2 
   8   chr8_39746056     ZGre    T    C        0      0        2 
   8   chr8_39746056     ZHar    T    C        0      0        2 
   8   chr8_39746056   Sample    T    C        1      2        2 
   8   chr8_39746140     AAsi    C    G        0      0        2 
   8   chr8_39746140     AKia    C    G        0      0        2 
   8   chr8_39746140     AOna    C    G        0      0        2 
   8   chr8_39746140     ASom    C    G        0      0        2 
   8   chr8_39746140     HCab    C    G        0      0        2 
   8   chr8_39746140     HPrz    C    G        0      0        2 
   8   chr8_39746140     ZBoe    C    G        0      0        2 
   8   chr8_39746140     ZGre    C    G        0      0        2 
   8   chr8_39746140     ZHar    C    G        1      2        2 
   8   chr8_39746140   Sample    C    G        0      0        2 
   8   chr8_39747158     AAsi    T    C        0      0        2 
   8   chr8_39747158     AKia    T    C        0      0        2 
   8   chr8_39747158     AOna    T    C        0      0        2 
   8   chr8_39747158     ASom    T    C        0      0        2 
   8   chr8_39747158     HCab    T    C        0      0        2 
   8   chr8_39747158     HPrz    T    C        0      0        2 
   8   chr8_39747158     ZBoe    T    C        0      0        2 
   8   chr8_39747158     ZGre    T    C        0      0        2 
   8   chr8_39747158     ZHar    T    C        1      2        2 
   8   chr8_39747158   Sample    T    C        0      0        2 
   8   chr8_39757428     AAsi    A    C        0      0        2 
   8   chr8_39757428     AKia    A    C        0      0        2 
   8   chr8_39757428     AOna    A    C        0      0        2 
   8   chr8_39757428     ASom    A    C        0      0        2 
   8   chr8_39757428     HCab    A    C        0      0        2 
   8   chr8_39757428     HPrz    A    C      0.5      1        2 
   8   chr8_39757428     ZBoe    A    C      0.5      1        2 
   8   chr8_39757428     ZGre    A    C        0      0        2 
   8   chr8_39757428     ZHar    A    C        0      0        2 
   8   chr8_39757428   Sample    A    C        0      0        2 
   8   chr8_39769208     AAsi    A    C        0      0        2 
   8   chr8_39769208     AKia    A    C        0      0        2 
   8   chr8_39769208     AOna    A    C        0      0        2 
   8   chr8_39769208     ASom    A    C        0      0        2 
   8   chr8_39769208     HCab    A    C      0.5      1        2 
   8   chr8_39769208     HPrz    A    C        0      0        2 
   8   chr8_39769208     ZBoe    A    C        0      0        2 
   8   chr8_39769208     ZGre    A    C        0      0        2 
   8   chr8_39769208     ZHar    A    C        0      0        2 
   8   chr8_39769208   Sample    A    C        0      0        2 
   8   chr8_39769323     AAsi    T    C        0      0        2 
   8   chr8_39769323     AKia    T    C        0      0        2 
   8   chr8_39769323     AOna    T    C        0      0        2 
   8   chr8_39769323     ASom    T    C        0      0        2 
   8   chr8_39769323     HCab    T    C        0      0        2 
   8   chr8_39769323     HPrz    T    C      0.5      1        2 
   8   chr8_39769323     ZBoe    T    C        0      0        2 
   8   chr8_39769323     ZGre    T    C        0      0        2 
   8   chr8_39769323     ZHar    T    C        0      0        2 
   8   chr8_39769323   Sample    T    C        0      0        2 
   8   chr8_39773687     AAsi    T    G        0      0        2 
   8   chr8_39773687     AKia    T    G        0      0        2 
   8   chr8_39773687     AOna    T    G        0      0        2 
   8   chr8_39773687     ASom    T    G        0      0        2 
   8   chr8_39773687     HCab    T    G        0      0        2 
   8   chr8_39773687     HPrz    T    G        0      0        2 
   8   chr8_39773687     ZBoe    T    G      0.5      1        2 
   8   chr8_39773687     ZGre    T    G        0      0        2 
   8   chr8_39773687     ZHar    T    G        0      0        2 
   8   chr8_39773687   Sample    T    G        0      0        2 
   8   chr8_39774153     AAsi    T    C        0      0        2 
   8   chr8_39774153     AKia    T    C        0      0        2 
   8   chr8_39774153     AOna    T    C        0      0        2 
   8   chr8_39774153     ASom    T    C        0      0        2 
   8   chr8_39774153     HCab    T    C        1      2        2 
   8   chr8_39774153     HPrz    T    C        1      2        2 
   8   chr8_39774153     ZBoe    T    C        0      0        2 
   8   chr8_39774153     ZGre    T    C        0      0        2 
   8   chr8_39774153     ZHar    T    C        0      0        2 
   8   chr8_39774153   Sample    T    C        0      0        2 
   8   chr8_39777462     AAsi    A    G        0      0        2 
   8   chr8_39777462     AKia    A    G      0.5      1        2 
   8   chr8_39777462     AOna    A    G        0      0        2 
   8   chr8_39777462     ASom    A    G        0      0        2 
   8   chr8_39777462     HCab    A    G        0      0        2 
   8   chr8_39777462     HPrz    A    G        0      0        2 
   8   chr8_39777462     ZBoe    A    G        0      0        2 
   8   chr8_39777462     ZGre    A    G        0      0        2 
   8   chr8_39777462     ZHar    A    G        0      0        2 
   8   chr8_39777462   Sample    A    G        0      0        2 
   8   chr8_39778424     AAsi    T    A        0      0        2 
   8   chr8_39778424     AKia    T    A        0      0        2 
   8   chr8_39778424     AOna    T    A        0      0        2 
   8   chr8_39778424     ASom    T    A        0      0        2 
   8   chr8_39778424     HCab    T    A        1      2        2 
   8   chr8_39778424     HPrz    T    A        1      2        2 
   8   chr8_39778424     ZBoe    T    A        0      0        2 
   8   chr8_39778424     ZGre    T    A        0      0        2 
   8   chr8_39778424     ZHar    T    A        0      0        2 
   8   chr8_39778424   Sample    T    A        0      0        2 
   8   chr8_39792352     AAsi    A    G        0      0        2 
   8   chr8_39792352     AKia    A    G        1      2        2 
   8   chr8_39792352     AOna    A    G      0.5      1        2 
   8   chr8_39792352     ASom    A    G        0      0        2 
   8   chr8_39792352     HCab    A    G        0      0        2 
   8   chr8_39792352     HPrz    A    G        0      0        2 
   8   chr8_39792352     ZBoe    A    G        0      0        2 
   8   chr8_39792352     ZGre    A    G        0      0        2 
   8   chr8_39792352     ZHar    A    G        0      0        2 
   8   chr8_39792352   Sample    A    G        0      0        2 
   8   chr8_39800234     AAsi    T    C      0.5      1        2 
   8   chr8_39800234     AKia    T    C        0      0        2 
   8   chr8_39800234     AOna    T    C        0      0        2 
   8   chr8_39800234     ASom    T    C        0      0        2 
   8   chr8_39800234     HCab    T    C        0      0        2 
   8   chr8_39800234     HPrz    T    C        0      0        2 
   8   chr8_39800234     ZBoe    T    C        0      0        2 
   8   chr8_39800234     ZGre    T    C        0      0        2 
   8   chr8_39800234     ZHar    T    C        0      0        2 
   8   chr8_39800234   Sample    T    C        1      2        2 
   8   chr8_39801373     AAsi    C    T        0      0        2 
   8   chr8_39801373     AKia    C    T        0      0        2 
   8   chr8_39801373     AOna    C    T        0      0        2 
   8   chr8_39801373     ASom    C    T        0      0        2 
   8   chr8_39801373     HCab    C    T        1      2        2 
   8   chr8_39801373     HPrz    C    T        1      2        2 
   8   chr8_39801373     ZBoe    C    T        0      0        2 
   8   chr8_39801373     ZGre    C    T        0      0        2 
   8   chr8_39801373     ZHar    C    T        0      0        2 
   8   chr8_39801373   Sample    C    T        0      0        2 
   8   chr8_39804314     AAsi    A    G        0      0        2 
   8   chr8_39804314     AKia    A    G        0      0        2 
   8   chr8_39804314     AOna    A    G        0      0        2 
   8   chr8_39804314     ASom    A    G        0      0        2 
   8   chr8_39804314     HCab    A    G        1      2        2 
   8   chr8_39804314     HPrz    A    G        1      2        2 
   8   chr8_39804314     ZBoe    A    G        0      0        2 
   8   chr8_39804314     ZGre    A    G        0      0        2 
   8   chr8_39804314     ZHar    A    G        0      0        2 
   8   chr8_39804314   Sample    A    G        0      0        2 
   8   chr8_39807327     AAsi    C    T        0      0        2 
   8   chr8_39807327     AKia    C    T        0      0        2 
   8   chr8_39807327     AOna    C    T        0      0        2 
   8   chr8_39807327     ASom    C    T        0      0        2 
   8   chr8_39807327     HCab    C    T        1      2        2 
   8   chr8_39807327     HPrz    C    T        1      2        2 
   8   chr8_39807327     ZBoe    C    T        0      0        2 
   8   chr8_39807327     ZGre    C    T        0      0        2 
   8   chr8_39807327     ZHar    C    T        0      0        2 
   8   chr8_39807327   Sample    C    T        0      0        2 
   8   chr8_39813292     AAsi    T    C        0      0        2 
   8   chr8_39813292     AKia    T    C        0      0        2 
   8   chr8_39813292     AOna    T    C        0      0        2 
   8   chr8_39813292     ASom    T    C        0      0        2 
   8   chr8_39813292     HCab    T    C        0      0        2 
   8   chr8_39813292     HPrz    T    C        0      0        2 
   8   chr8_39813292     ZBoe    T    C        0      0        2 
   8   chr8_39813292     ZGre    T    C        0      0        2 
   8   chr8_39813292     ZHar    T    C        1      2        2 
   8   chr8_39813292   Sample    T    C        0      0        2 
   8   chr8_39815311     AAsi    G    A        0      0        2 
   8   chr8_39815311     AKia    G    A        0      0        2 
   8   chr8_39815311     AOna    G    A        0      0        2 
   8   chr8_39815311     ASom    G    A        0      0        2 
   8   chr8_39815311     HCab    G    A        0      0        2 
   8   chr8_39815311     HPrz    G    A        0      0        2 
   8   chr8_39815311     ZBoe    G    A      0.5      1        2 
   8   chr8_39815311     ZGre    G    A        0      0        2 
   8   chr8_39815311     ZHar    G    A        0      0        2 
   8   chr8_39815311   Sample    G    A        0      0        2 
   8   chr8_39818199     AAsi    T    C        1      2        2 
   8   chr8_39818199     AKia    T    C        0      0        2 
   8   chr8_39818199     AOna    T    C        0      0        2 
   8   chr8_39818199     ASom    T    C        0      0        2 
   8   chr8_39818199     HCab    T    C        0      0        2 
   8   chr8_39818199     HPrz    T    C        0      0        2 
   8   chr8_39818199     ZBoe    T    C        0      0        2 
   8   chr8_39818199     ZGre    T    C        0      0        2 
   8   chr8_39818199     ZHar    T    C        0      0        2 
   8   chr8_39818199   Sample    T    C        1      2        2 
   8   chr8_39818789     AAsi    A    C        1      2        2 
   8   chr8_39818789     AKia    A    C        0      0        2 
   8   chr8_39818789     AOna    A    C        0      0        2 
   8   chr8_39818789     ASom    A    C        0      0        2 
   8   chr8_39818789     HCab    A    C        0      0        2 
   8   chr8_39818789     HPrz    A    C        0      0        2 
   8   chr8_39818789     ZBoe    A    C        0      0        2 
   8   chr8_39818789     ZGre    A    C        0      0        2 
   8   chr8_39818789     ZHar    A    C        0      0        2 
   8   chr8_39818789   Sample    A    C        1      2        2 
   8   chr8_39832936     AAsi    G    A        0      0        2 
   8   chr8_39832936     AKia    G    A        0      0        2 
   8   chr8_39832936     AOna    G    A        0      0        2 
   8   chr8_39832936     ASom    G    A        0      0        2 
   8   chr8_39832936     HCab    G    A        0      0        2 
   8   chr8_39832936     HPrz    G    A        0      0        2 
   8   chr8_39832936     ZBoe    G    A        0      0        2 
   8   chr8_39832936     ZGre    G    A        1      2        2 
   8   chr8_39832936     ZHar    G    A        0      0        2 
   8   chr8_39832936   Sample    G    A        0      0        2 
   8   chr8_39842269     AAsi    T    C        0      0        2 
   8   chr8_39842269     AKia    T    C        0      0        2 
   8   chr8_39842269     AOna    T    C        0      0        2 
   8   chr8_39842269     ASom    T    C        0      0        2 
   8   chr8_39842269     HCab    T    C        0      0        2 
   8   chr8_39842269     HPrz    T    C        0      0        2 
   8   chr8_39842269     ZBoe    T    C      0.5      1        2 
   8   chr8_39842269     ZGre    T    C        0      0        2 
   8   chr8_39842269     ZHar    T    C        0      0        2 
   8   chr8_39842269   Sample    T    C        0      0        2 
   8   chr8_39842389     AAsi    T    C        0      0        2 
   8   chr8_39842389     AKia    T    C        0      0        2 
   8   chr8_39842389     AOna    T    C        0      0        2 
   8   chr8_39842389     ASom    T    C        0      0        2 
   8   chr8_39842389     HCab    T    C      0.5      1        2 
   8   chr8_39842389     HPrz    T    C        0      0        2 
   8   chr8_39842389     ZBoe    T    C        0      0        2 
   8   chr8_39842389     ZGre    T    C        0      0        2 
   8   chr8_39842389     ZHar    T    C        0      0        2 
   8   chr8_39842389   Sample    T    C        0      0        2 
   8   chr8_39843374     AAsi    C    G        1      2        2 
   8   chr8_39843374     AKia    C    G        0      0        2 
   8   chr8_39843374     AOna    C    G        0      0        2 
   8   chr8_39843374     ASom    C    G        1      2        2 
   8   chr8_39843374     HCab    C    G        0      0        2 
   8   chr8_39843374     HPrz    C    G        0      0        2 
   8   chr8_39843374     ZBoe    C    G        0      0        2 
   8   chr8_39843374     ZGre    C    G        0      0        2 
   8   chr8_39843374     ZHar    C    G        0      0        2 
   8   chr8_39843374   Sample    C    G        1      2        2 
   8   chr8_39844431     AAsi    G    C        0      0        2 
   8   chr8_39844431     AKia    G    C        0      0        2 
   8   chr8_39844431     AOna    G    C        0      0        2 
   8   chr8_39844431     ASom    G    C        0      0        2 
   8   chr8_39844431     HCab    G    C        0      0        2 
   8   chr8_39844431     HPrz    G    C        0      0        2 
   8   chr8_39844431     ZBoe    G    C        0      0        2 
   8   chr8_39844431     ZGre    G    C        1      2        2 
   8   chr8_39844431     ZHar    G    C        1      2        2 
   8   chr8_39844431   Sample    G    C        0      0        2 
   8   chr8_39849990     AAsi    A    G        0      0        2 
   8   chr8_39849990     AKia    A    G        0      0        2 
   8   chr8_39849990     AOna    A    G        0      0        2 
   8   chr8_39849990     ASom    A    G        0      0        2 
   8   chr8_39849990     HCab    A    G        1      2        2 
   8   chr8_39849990     HPrz    A    G        1      2        2 
   8   chr8_39849990     ZBoe    A    G        0      0        2 
   8   chr8_39849990     ZGre    A    G        0      0        2 
   8   chr8_39849990     ZHar    A    G        0      0        2 
   8   chr8_39849990   Sample    A    G        0      0        2 
   8   chr8_39863455     AAsi    T    C        0      0        2 
   8   chr8_39863455     AKia    T    C        0      0        2 
   8   chr8_39863455     AOna    T    C        0      0        2 
   8   chr8_39863455     ASom    T    C        0      0        2 
   8   chr8_39863455     HCab    T    C        0      0        2 
   8   chr8_39863455     HPrz    T    C        0      0        2 
   8   chr8_39863455     ZBoe    T    C        1      2        2 
   8   chr8_39863455     ZGre    T    C        0      0        2 
   8   chr8_39863455     ZHar    T    C        0      0        2 
   8   chr8_39863455   Sample    T    C        0      0        2 
   8   chr8_39865917     AAsi    T    C        0      0        2 
   8   chr8_39865917     AKia    T    C        0      0        2 
   8   chr8_39865917     AOna    T    C        0      0        2 
   8   chr8_39865917     ASom    T    C        0      0        2 
   8   chr8_39865917     HCab    T    C        0      0        2 
   8   chr8_39865917     HPrz    T    C        0      0        2 
   8   chr8_39865917     ZBoe    T    C      0.5      1        2 
   8   chr8_39865917     ZGre    T    C        0      0        2 
   8   chr8_39865917     ZHar    T    C        0      0        2 
   8   chr8_39865917   Sample    T    C        0      0        2 
   8   chr8_39875622     AAsi    A    G        0      0        2 
   8   chr8_39875622     AKia    A    G        0      0        2 
   8   chr8_39875622     AOna    A    G        0      0        2 
   8   chr8_39875622     ASom    A    G        0      0        2 
   8   chr8_39875622     HCab    A    G        1      2        2 
   8   chr8_39875622     HPrz    A    G        1      2        2 
   8   chr8_39875622     ZBoe    A    G        0      0        2 
   8   chr8_39875622     ZGre    A    G        0      0        2 
   8   chr8_39875622     ZHar    A    G        0      0        2 
   8   chr8_39875622   Sample    A    G        0      0        2 
   8   chr8_39877757     AAsi    A    G        0      0        2 
   8   chr8_39877757     AKia    A    G        1      2        2 
   8   chr8_39877757     AOna    A    G        1      2        2 
   8   chr8_39877757     ASom    A    G        0      0        2 
   8   chr8_39877757     HCab    A    G        0      0        2 
   8   chr8_39877757     HPrz    A    G        0      0        2 
   8   chr8_39877757     ZBoe    A    G        0      0        2 
   8   chr8_39877757     ZGre    A    G        0      0        2 
   8   chr8_39877757     ZHar    A    G        0      0        2 
   8   chr8_39877757   Sample    A    G        0      0        2 
   8   chr8_39878231     AAsi    T    C        0      0        2 
   8   chr8_39878231     AKia    T    C        0      0        2 
   8   chr8_39878231     AOna    T    C        0      0        2 
   8   chr8_39878231     ASom    T    C        0      0        2 
   8   chr8_39878231     HCab    T    C        0      0        2 
   8   chr8_39878231     HPrz    T    C        0      0        2 
   8   chr8_39878231     ZBoe    T    C        0      0        2 
   8   chr8_39878231     ZGre    T    C        0      0        2 
   8   chr8_39878231     ZHar    T    C      0.5      1        2 
   8   chr8_39878231   Sample    T    C        0      0        2 
   8   chr8_39881376     AAsi    G    A        0      0        2 
   8   chr8_39881376     AKia    G    A        0      0        2 
   8   chr8_39881376     AOna    G    A        0      0        2 
   8   chr8_39881376     ASom    G    A        0      0        2 
   8   chr8_39881376     HCab    G    A        0      0        2 
   8   chr8_39881376     HPrz    G    A        0      0        2 
   8   chr8_39881376     ZBoe    G    A      0.5      1        2 
   8   chr8_39881376     ZGre    G    A        0      0        2 
   8   chr8_39881376     ZHar    G    A        0      0        2 
   8   chr8_39881376   Sample    G    A        0      0        2 
   8   chr8_39884824     AAsi    T    G        0      0        2 
   8   chr8_39884824     AKia    T    G        0      0        2 
   8   chr8_39884824     AOna    T    G        0      0        2 
   8   chr8_39884824     ASom    T    G        0      0        2 
   8   chr8_39884824     HCab    T    G        1      2        2 
   8   chr8_39884824     HPrz    T    G        1      2        2 
   8   chr8_39884824     ZBoe    T    G        0      0        2 
   8   chr8_39884824     ZGre    T    G        0      0        2 
   8   chr8_39884824     ZHar    T    G        0      0        2 
   8   chr8_39884824   Sample    T    G        0      0        2 
   8   chr8_39889678     AAsi    G    A        0      0        2 
   8   chr8_39889678     AKia    G    A        0      0        2 
   8   chr8_39889678     AOna    G    A        0      0        2 
   8   chr8_39889678     ASom    G    A        0      0        2 
   8   chr8_39889678     HCab    G    A        0      0        2 
   8   chr8_39889678     HPrz    G    A        0      0        2 
   8   chr8_39889678     ZBoe    G    A        1      2        2 
   8   chr8_39889678     ZGre    G    A        1      2        2 
   8   chr8_39889678     ZHar    G    A        1      2        2 
   8   chr8_39889678   Sample    G    A        0      0        2 
   8   chr8_39893773     AAsi    A    G        0      0        2 
   8   chr8_39893773     AKia    A    G        0      0        2 
   8   chr8_39893773     AOna    A    G        0      0        2 
   8   chr8_39893773     ASom    A    G        0      0        2 
   8   chr8_39893773     HCab    A    G        0      0        2 
   8   chr8_39893773     HPrz    A    G        0      0        2 
   8   chr8_39893773     ZBoe    A    G        0      0        2 
   8   chr8_39893773     ZGre    A    G        1      2        2 
   8   chr8_39893773     ZHar    A    G        0      0        2 
   8   chr8_39893773   Sample    A    G        0      0        2 
   8   chr8_39899826     AAsi    A    G        0      0        2 
   8   chr8_39899826     AKia    A    G        0      0        2 
   8   chr8_39899826     AOna    A    G        0      0        2 
   8   chr8_39899826     ASom    A    G        0      0        2 
   8   chr8_39899826     HCab    A    G        1      2        2 
   8   chr8_39899826     HPrz    A    G        1      2        2 
   8   chr8_39899826     ZBoe    A    G        0      0        2 
   8   chr8_39899826     ZGre    A    G        0      0        2 
   8   chr8_39899826     ZHar    A    G        0      0        2 
   8   chr8_39899826   Sample    A    G        0      0        2 
   8   chr8_39904807     AAsi    A    T        0      0        2 
   8   chr8_39904807     AKia    A    T        0      0        2 
   8   chr8_39904807     AOna    A    T        0      0        2 
   8   chr8_39904807     ASom    A    T        0      0        2 
   8   chr8_39904807     HCab    A    T        0      0        2 
   8   chr8_39904807     HPrz    A    T        0      0        2 
   8   chr8_39904807     ZBoe    A    T        1      2        2 
   8   chr8_39904807     ZGre    A    T        0      0        2 
   8   chr8_39904807     ZHar    A    T        0      0        2 
   8   chr8_39904807   Sample    A    T        0      0        2 
   8   chr8_39911010     AAsi    G    A        1      2        2 
   8   chr8_39911010     AKia    G    A        0      0        2 
   8   chr8_39911010     AOna    G    A        0      0        2 
   8   chr8_39911010     ASom    G    A        1      2        2 
   8   chr8_39911010     HCab    G    A        0      0        2 
   8   chr8_39911010     HPrz    G    A        0      0        2 
   8   chr8_39911010     ZBoe    G    A        0      0        2 
   8   chr8_39911010     ZGre    G    A        0      0        2 
   8   chr8_39911010     ZHar    G    A        0      0        2 
   8   chr8_39911010   Sample    G    A        1      2        2 
   8   chr8_39928113     AAsi    G    C        0      0        2 
   8   chr8_39928113     AKia    G    C        0      0        2 
   8   chr8_39928113     AOna    G    C        0      0        2 
   8   chr8_39928113     ASom    G    C        0      0        2 
   8   chr8_39928113     HCab    G    C        0      0        2 
   8   chr8_39928113     HPrz    G    C        0      0        2 
   8   chr8_39928113     ZBoe    G    C        0      0        2 
   8   chr8_39928113     ZGre    G    C        0      0        2 
   8   chr8_39928113     ZHar    G    C      0.5      1        2 
   8   chr8_39928113   Sample    G    C        0      0        2 
   8   chr8_39935118     AAsi    C    G        0      0        2 
   8   chr8_39935118     AKia    C    G        0      0        2 
   8   chr8_39935118     AOna    C    G        0      0        2 
   8   chr8_39935118     ASom    C    G        0      0        2 
   8   chr8_39935118     HCab    C    G        0      0        2 
   8   chr8_39935118     HPrz    C    G        0      0        2 
   8   chr8_39935118     ZBoe    C    G      0.5      1        2 
   8   chr8_39935118     ZGre    C    G        0      0        2 
   8   chr8_39935118     ZHar    C    G        0      0        2 
   8   chr8_39935118   Sample    C    G        0      0        2 
   8   chr8_39968424     AAsi    A    G        0      0        2 
   8   chr8_39968424     AKia    A    G        0      0        2 
   8   chr8_39968424     AOna    A    G        0      0        2 
   8   chr8_39968424     ASom    A    G        0      0        2 
   8   chr8_39968424     HCab    A    G        0      0        2 
   8   chr8_39968424     HPrz    A    G        0      0        2 
   8   chr8_39968424     ZBoe    A    G      0.5      1        2 
   8   chr8_39968424     ZGre    A    G        0      0        2 
   8   chr8_39968424     ZHar    A    G        0      0        2 
   8   chr8_39968424   Sample    A    G        0      0        2 
   8   chr8_39971484     AAsi    T    C        0      0        2 
   8   chr8_39971484     AKia    T    C        0      0        2 
   8   chr8_39971484     AOna    T    C        0      0        2 
   8   chr8_39971484     ASom    T    C        0      0        2 
   8   chr8_39971484     HCab    T    C        1      2        2 
   8   chr8_39971484     HPrz    T    C        1      2        2 
   8   chr8_39971484     ZBoe    T    C        0      0        2 
   8   chr8_39971484     ZGre    T    C        0      0        2 
   8   chr8_39971484     ZHar    T    C        0      0        2 
   8   chr8_39971484   Sample    T    C        0      0        2 
   8   chr8_39974053     AAsi    C    T        0      0        2 
   8   chr8_39974053     AKia    C    T        0      0        2 
   8   chr8_39974053     AOna    C    T        0      0        2 
   8   chr8_39974053     ASom    C    T        0      0        2 
   8   chr8_39974053     HCab    C    T        0      0        2 
   8   chr8_39974053     HPrz    C    T        0      0        2 
   8   chr8_39974053     ZBoe    C    T        0      0        2 
   8   chr8_39974053     ZGre    C    T        0      0        2 
   8   chr8_39974053     ZHar    C    T        1      2        2 
   8   chr8_39974053   Sample    C    T        0      0        2 
   8   chr8_39983670     AAsi    A    C        0      0        2 
   8   chr8_39983670     AKia    A    C        0      0        2 
   8   chr8_39983670     AOna    A    C        0      0        2 
   8   chr8_39983670     ASom    A    C        0      0        2 
   8   chr8_39983670     HCab    A    C        0      0        2 
   8   chr8_39983670     HPrz    A    C        0      0        2 
   8   chr8_39983670     ZBoe    A    C        0      0        2 
   8   chr8_39983670     ZGre    A    C        0      0        2 
   8   chr8_39983670     ZHar    A    C        1      2        2 
   8   chr8_39983670   Sample    A    C        0      0        2 
   8   chr8_39990635     AAsi    T    C        0      0        2 
   8   chr8_39990635     AKia    T    C        0      0        2 
   8   chr8_39990635     AOna    T    C        0      0        2 
   8   chr8_39990635     ASom    T    C        0      0        2 
   8   chr8_39990635     HCab    T    C        0      0        2 
   8   chr8_39990635     HPrz    T    C        0      0        2 
   8   chr8_39990635     ZBoe    T    C        0      0        2 
   8   chr8_39990635     ZGre    T    C        0      0        2 
   8   chr8_39990635     ZHar    T    C      0.5      1        2 
   8   chr8_39990635   Sample    T    C        0      0        2 
   8   chr8_40008970     AAsi    G    C        0      0        2 
   8   chr8_40008970     AKia    G    C        0      0        2 
   8   chr8_40008970     AOna    G    C        0      0        2 
   8   chr8_40008970     ASom    G    C        0      0        2 
   8   chr8_40008970     HCab    G    C        0      0        2 
   8   chr8_40008970     HPrz    G    C        0      0        2 
   8   chr8_40008970     ZBoe    G    C      0.5      1        2 
   8   chr8_40008970     ZGre    G    C        0      0        2 
   8   chr8_40008970     ZHar    G    C        0      0        2 
   8   chr8_40008970   Sample    G    C        0      0        2 
   8   chr8_40012806     AAsi    A    G        0      0        2 
   8   chr8_40012806     AKia    A    G        0      0        2 
   8   chr8_40012806     AOna    A    G        0      0        2 
   8   chr8_40012806     ASom    A    G        1      2        2 
   8   chr8_40012806     HCab    A    G        0      0        2 
   8   chr8_40012806     HPrz    A    G        0      0        2 
   8   chr8_40012806     ZBoe    A    G        0      0        2 
   8   chr8_40012806     ZGre    A    G        0      0        2 
   8   chr8_40012806     ZHar    A    G        0      0        2 
   8   chr8_40012806   Sample    A    G        0      0        2 
   8   chr8_40013270     AAsi    T    C        0      0        2 
   8   chr8_40013270     AKia    T    C        0      0        2 
   8   chr8_40013270     AOna    T    C        0      0        2 
   8   chr8_40013270     ASom    T    C        0      0        2 
   8   chr8_40013270     HCab    T    C      0.5      1        2 
   8   chr8_40013270     HPrz    T    C        0      0        2 
   8   chr8_40013270     ZBoe    T    C        0      0        2 
   8   chr8_40013270     ZGre    T    C        0      0        2 
   8   chr8_40013270     ZHar    T    C        0      0        2 
   8   chr8_40013270   Sample    T    C        0      0        2 
   8   chr8_40022327     AAsi    A    T        0      0        2 
   8   chr8_40022327     AKia    A    T        0      0        2 
   8   chr8_40022327     AOna    A    T      0.5      1        2 
   8   chr8_40022327     ASom    A    T        0      0        2 
   8   chr8_40022327     HCab    A    T        0      0        2 
   8   chr8_40022327     HPrz    A    T        0      0        2 
   8   chr8_40022327     ZBoe    A    T        0      0        2 
   8   chr8_40022327     ZGre    A    T        0      0        2 
   8   chr8_40022327     ZHar    A    T        0      0        2 
   8   chr8_40022327   Sample    A    T        0      0        2 
   8   chr8_40022463     AAsi    T    C        0      0        2 
   8   chr8_40022463     AKia    T    C        1      2        2 
   8   chr8_40022463     AOna    T    C      0.5      1        2 
   8   chr8_40022463     ASom    T    C        0      0        2 
   8   chr8_40022463     HCab    T    C        0      0        2 
   8   chr8_40022463     HPrz    T    C        0      0        2 
   8   chr8_40022463     ZBoe    T    C        0      0        2 
   8   chr8_40022463     ZGre    T    C        0      0        2 
   8   chr8_40022463     ZHar    T    C        0      0        2 
   8   chr8_40022463   Sample    T    C        0      0        2 
   8   chr8_40023374     AAsi    C    T        0      0        2 
   8   chr8_40023374     AKia    C    T        0      0        2 
   8   chr8_40023374     AOna    C    T        0      0        2 
   8   chr8_40023374     ASom    C    T        0      0        2 
   8   chr8_40023374     HCab    C    T        0      0        2 
   8   chr8_40023374     HPrz    C    T        0      0        2 
   8   chr8_40023374     ZBoe    C    T      0.5      1        2 
   8   chr8_40023374     ZGre    C    T        0      0        2 
   8   chr8_40023374     ZHar    C    T        0      0        2 
   8   chr8_40023374   Sample    C    T        0      0        2 
   8   chr8_40037452     AAsi    G    C        0      0        2 
   8   chr8_40037452     AKia    G    C        0      0        2 
   8   chr8_40037452     AOna    G    C        0      0        2 
   8   chr8_40037452     ASom    G    C        0      0        2 
   8   chr8_40037452     HCab    G    C        1      2        2 
   8   chr8_40037452     HPrz    G    C        1      2        2 
   8   chr8_40037452     ZBoe    G    C        0      0        2 
   8   chr8_40037452     ZGre    G    C        0      0        2 
   8   chr8_40037452     ZHar    G    C        0      0        2 
   8   chr8_40037452   Sample    G    C        0      0        2 
   8   chr8_40044772     AAsi    C    G        0      0        2 
   8   chr8_40044772     AKia    C    G        1      2        2 
   8   chr8_40044772     AOna    C    G        0      0        2 
   8   chr8_40044772     ASom    C    G        0      0        2 
   8   chr8_40044772     HCab    C    G        0      0        2 
   8   chr8_40044772     HPrz    C    G        0      0        2 
   8   chr8_40044772     ZBoe    C    G        0      0        2 
   8   chr8_40044772     ZGre    C    G        0      0        2 
   8   chr8_40044772     ZHar    C    G        0      0        2 
   8   chr8_40044772   Sample    C    G        0      0        2 
   8   chr8_40049781     AAsi    T    C        0      0        2 
   8   chr8_40049781     AKia    T    C        0      0        2 
   8   chr8_40049781     AOna    T    C        0      0        2 
   8   chr8_40049781     ASom    T    C        0      0        2 
   8   chr8_40049781     HCab    T    C      0.5      1        2 
   8   chr8_40049781     HPrz    T    C        0      0        2 
   8   chr8_40049781     ZBoe    T    C        0      0        2 
   8   chr8_40049781     ZGre    T    C        0      0        2 
   8   chr8_40049781     ZHar    T    C        0      0        2 
   8   chr8_40049781   Sample    T    C        0      0        2 
   8   chr8_40050543     AAsi    T    C        0      0        2 
   8   chr8_40050543     AKia    T    C        0      0        2 
   8   chr8_40050543     AOna    T    C        0      0        2 
   8   chr8_40050543     ASom    T    C        0      0        2 
   8   chr8_40050543     HCab    T    C        0      0        2 
   8   chr8_40050543     HPrz    T    C        0      0        2 
   8   chr8_40050543     ZBoe    T    C        0      0        2 
   8   chr8_40050543     ZGre    T    C      0.5      1        2 
   8   chr8_40050543     ZHar    T    C        0      0        2 
   8   chr8_40050543   Sample    T    C        0      0        2 
   8   chr8_40051203     AAsi    T    C        0      0        2 
   8   chr8_40051203     AKia    T    C        0      0        2 
   8   chr8_40051203     AOna    T    C        0      0        2 
   8   chr8_40051203     ASom    T    C        0      0        2 
   8   chr8_40051203     HCab    T    C        1      2        2 
   8   chr8_40051203     HPrz    T    C        1      2        2 
   8   chr8_40051203     ZBoe    T    C        0      0        2 
   8   chr8_40051203     ZGre    T    C        0      0        2 
   8   chr8_40051203     ZHar    T    C        0      0        2 
   8   chr8_40051203   Sample    T    C        0      0        2 
   8   chr8_40055483     AAsi    A    G        0      0        2 
   8   chr8_40055483     AKia    A    G        0      0        2 
   8   chr8_40055483     AOna    A    G        0      0        2 
   8   chr8_40055483     ASom    A    G      0.5      1        2 
   8   chr8_40055483     HCab    A    G        0      0        2 
   8   chr8_40055483     HPrz    A    G        0      0        2 
   8   chr8_40055483     ZBoe    A    G        0      0        2 
   8   chr8_40055483     ZGre    A    G        0      0        2 
   8   chr8_40055483     ZHar    A    G        0      0        2 
   8   chr8_40055483   Sample    A    G        0      0        2 
   8   chr8_40056136     AAsi    C    T        0      0        2 
   8   chr8_40056136     AKia    C    T        0      0        2 
   8   chr8_40056136     AOna    C    T        0      0        2 
   8   chr8_40056136     ASom    C    T        0      0        2 
   8   chr8_40056136     HCab    C    T      0.5      1        2 
   8   chr8_40056136     HPrz    C    T        0      0        2 
   8   chr8_40056136     ZBoe    C    T        0      0        2 
   8   chr8_40056136     ZGre    C    T        0      0        2 
   8   chr8_40056136     ZHar    C    T        0      0        2 
   8   chr8_40056136   Sample    C    T        0      0        2 
   8   chr8_40069836     AAsi    C    G        0      0        2 
   8   chr8_40069836     AKia    C    G        0      0        2 
   8   chr8_40069836     AOna    C    G        0      0        2 
   8   chr8_40069836     ASom    C    G        0      0        2 
   8   chr8_40069836     HCab    C    G        1      2        2 
   8   chr8_40069836     HPrz    C    G        1      2        2 
   8   chr8_40069836     ZBoe    C    G        0      0        2 
   8   chr8_40069836     ZGre    C    G        0      0        2 
   8   chr8_40069836     ZHar    C    G        0      0        2 
   8   chr8_40069836   Sample    C    G        0      0        2 
   8   chr8_40087387     AAsi    A    G        1      2        2 
   8   chr8_40087387     AKia    A    G        0      0        2 
   8   chr8_40087387     AOna    A    G        0      0        2 
   8   chr8_40087387     ASom    A    G        0      0        2 
   8   chr8_40087387     HCab    A    G        0      0        2 
   8   chr8_40087387     HPrz    A    G        0      0        2 
   8   chr8_40087387     ZBoe    A    G        0      0        2 
   8   chr8_40087387     ZGre    A    G        0      0        2 
   8   chr8_40087387     ZHar    A    G        0      0        2 
   8   chr8_40087387   Sample    A    G        1      2        2 
   8   chr8_40092244     AAsi    A    T        0      0        2 
   8   chr8_40092244     AKia    A    T        0      0        2 
   8   chr8_40092244     AOna    A    T        0      0        2 
   8   chr8_40092244     ASom    A    T        0      0        2 
   8   chr8_40092244     HCab    A    T        1      2        2 
   8   chr8_40092244     HPrz    A    T        1      2        2 
   8   chr8_40092244     ZBoe    A    T        0      0        2 
   8   chr8_40092244     ZGre    A    T        0      0        2 
   8   chr8_40092244     ZHar    A    T        0      0        2 
   8   chr8_40092244   Sample    A    T        0      0        2 
   8   chr8_40104350     AAsi    C    T        0      0        2 
   8   chr8_40104350     AKia    C    T        0      0        2 
   8   chr8_40104350     AOna    C    T        0      0        2 
   8   chr8_40104350     ASom    C    T        0      0        2 
   8   chr8_40104350     HCab    C    T        0      0        2 
   8   chr8_40104350     HPrz    C    T        0      0        2 
   8   chr8_40104350     ZBoe    C    T        0      0        2 
   8   chr8_40104350     ZGre    C    T        1      2        2 
   8   chr8_40104350     ZHar    C    T        0      0        2 
   8   chr8_40104350   Sample    C    T        0      0        2 
   8   chr8_40105496     AAsi    G    A        0      0        2 
   8   chr8_40105496     AKia    G    A        0      0        2 
   8   chr8_40105496     AOna    G    A        0      0        2 
   8   chr8_40105496     ASom    G    A        0      0        2 
   8   chr8_40105496     HCab    G    A        0      0        2 
   8   chr8_40105496     HPrz    G    A        0      0        2 
   8   chr8_40105496     ZBoe    G    A        0      0        2 
   8   chr8_40105496     ZGre    G    A      0.5      1        2 
   8   chr8_40105496     ZHar    G    A        0      0        2 
   8   chr8_40105496   Sample    G    A        0      0        2 
   8   chr8_40112364     AAsi    T    G        0      0        2 
   8   chr8_40112364     AKia    T    G        0      0        2 
   8   chr8_40112364     AOna    T    G        0      0        2 
   8   chr8_40112364     ASom    T    G        0      0        2 
   8   chr8_40112364     HCab    T    G      0.5      1        2 
   8   chr8_40112364     HPrz    T    G        0      0        2 
   8   chr8_40112364     ZBoe    T    G        0      0        2 
   8   chr8_40112364     ZGre    T    G        0      0        2 
   8   chr8_40112364     ZHar    T    G        0      0        2 
   8   chr8_40112364   Sample    T    G        0      0        2 
   8   chr8_40112654     AAsi    T    C        1      2        2 
   8   chr8_40112654     AKia    T    C        0      0        2 
   8   chr8_40112654     AOna    T    C        0      0        2 
   8   chr8_40112654     ASom    T    C        0      0        2 
   8   chr8_40112654     HCab    T    C        0      0        2 
   8   chr8_40112654     HPrz    T    C        0      0        2 
   8   chr8_40112654     ZBoe    T    C        0      0        2 
   8   chr8_40112654     ZGre    T    C        0      0        2 
   8   chr8_40112654     ZHar    T    C        0      0        2 
   8   chr8_40112654   Sample    T    C        1      2        2 
   8   chr8_40113825     AAsi    T    A        0      0        2 
   8   chr8_40113825     AKia    T    A        0      0        2 
   8   chr8_40113825     AOna    T    A        0      0        2 
   8   chr8_40113825     ASom    T    A        0      0        2 
   8   chr8_40113825     HCab    T    A        1      2        2 
   8   chr8_40113825     HPrz    T    A        1      2        2 
   8   chr8_40113825     ZBoe    T    A        0      0        2 
   8   chr8_40113825     ZGre    T    A        0      0        2 
   8   chr8_40113825     ZHar    T    A        0      0        2 
   8   chr8_40113825   Sample    T    A        0      0        2 
   8   chr8_40115221     AAsi    T    G        0      0        2 
   8   chr8_40115221     AKia    T    G        0      0        2 
   8   chr8_40115221     AOna    T    G        0      0        2 
   8   chr8_40115221     ASom    T    G        0      0        2 
   8   chr8_40115221     HCab    T    G        0      0        2 
   8   chr8_40115221     HPrz    T    G        0      0        2 
   8   chr8_40115221     ZBoe    T    G      0.5      1        2 
   8   chr8_40115221     ZGre    T    G        0      0        2 
   8   chr8_40115221     ZHar    T    G        0      0        2 
   8   chr8_40115221   Sample    T    G        0      0        2 
   8   chr8_40119418     AAsi    G    A        0      0        2 
   8   chr8_40119418     AKia    G    A        0      0        2 
   8   chr8_40119418     AOna    G    A        0      0        2 
   8   chr8_40119418     ASom    G    A        0      0        2 
   8   chr8_40119418     HCab    G    A        0      0        2 
   8   chr8_40119418     HPrz    G    A        0      0        2 
   8   chr8_40119418     ZBoe    G    A      0.5      1        2 
   8   chr8_40119418     ZGre    G    A        0      0        2 
   8   chr8_40119418     ZHar    G    A        0      0        2 
   8   chr8_40119418   Sample    G    A        0      0        2 
   8   chr8_40122652     AAsi    G    A        0      0        2 
   8   chr8_40122652     AKia    G    A        0      0        2 
   8   chr8_40122652     AOna    G    A        0      0        2 
   8   chr8_40122652     ASom    G    A        0      0        2 
   8   chr8_40122652     HCab    G    A        1      2        2 
   8   chr8_40122652     HPrz    G    A        1      2        2 
   8   chr8_40122652     ZBoe    G    A        0      0        2 
   8   chr8_40122652     ZGre    G    A        0      0        2 
   8   chr8_40122652     ZHar    G    A        0      0        2 
   8   chr8_40122652   Sample    G    A        0      0        2 
   8   chr8_40124516     AAsi    A    G        0      0        2 
   8   chr8_40124516     AKia    A    G        0      0        2 
   8   chr8_40124516     AOna    A    G        0      0        2 
   8   chr8_40124516     ASom    A    G        0      0        2 
   8   chr8_40124516     HCab    A    G        0      0        2 
   8   chr8_40124516     HPrz    A    G        1      2        2 
   8   chr8_40124516     ZBoe    A    G        0      0        2 
   8   chr8_40124516     ZGre    A    G        0      0        2 
   8   chr8_40124516     ZHar    A    G        0      0        2 
   8   chr8_40124516   Sample    A    G        0      0        2 
   8   chr8_40148316     AAsi    G    C        0      0        2 
   8   chr8_40148316     AKia    G    C        0      0        2 
   8   chr8_40148316     AOna    G    C        0      0        2 
   8   chr8_40148316     ASom    G    C        0      0        2 
   8   chr8_40148316     HCab    G    C        0      0        2 
   8   chr8_40148316     HPrz    G    C        0      0        2 
   8   chr8_40148316     ZBoe    G    C        0      0        2 
   8   chr8_40148316     ZGre    G    C        0      0        2 
   8   chr8_40148316     ZHar    G    C      0.5      1        2 
   8   chr8_40148316   Sample    G    C        0      0        2 
   8   chr8_40156386     AAsi    G    A        0      0        2 
   8   chr8_40156386     AKia    G    A        0      0        2 
   8   chr8_40156386     AOna    G    A        0      0        2 
   8   chr8_40156386     ASom    G    A        0      0        2 
   8   chr8_40156386     HCab    G    A        1      2        2 
   8   chr8_40156386     HPrz    G    A        1      2        2 
   8   chr8_40156386     ZBoe    G    A        0      0        2 
   8   chr8_40156386     ZGre    G    A        0      0        2 
   8   chr8_40156386     ZHar    G    A        0      0        2 
   8   chr8_40156386   Sample    G    A        0      0        2 
   8   chr8_40159073     AAsi    G    A        0      0        2 
   8   chr8_40159073     AKia    G    A        0      0        2 
   8   chr8_40159073     AOna    G    A        0      0        2 
   8   chr8_40159073     ASom    G    A        0      0        2 
   8   chr8_40159073     HCab    G    A      0.5      1        2 
   8   chr8_40159073     HPrz    G    A        0      0        2 
   8   chr8_40159073     ZBoe    G    A        0      0        2 
   8   chr8_40159073     ZGre    G    A        0      0        2 
   8   chr8_40159073     ZHar    G    A        0      0        2 
   8   chr8_40159073   Sample    G    A        0      0        2 
   8   chr8_40186064     AAsi    C    G        0      0        2 
   8   chr8_40186064     AKia    C    G        0      0        2 
   8   chr8_40186064     AOna    C    G        0      0        2 
   8   chr8_40186064     ASom    C    G        0      0        2 
   8   chr8_40186064     HCab    C    G        0      0        2 
   8   chr8_40186064     HPrz    C    G        0      0        2 
   8   chr8_40186064     ZBoe    C    G      0.5      1        2 
   8   chr8_40186064     ZGre    C    G        0      0        2 
   8   chr8_40186064     ZHar    C    G        0      0        2 
   8   chr8_40186064   Sample    C    G        0      0        2 
   8   chr8_40186310     AAsi    C    T        0      0        2 
   8   chr8_40186310     AKia    C    T        0      0        2 
   8   chr8_40186310     AOna    C    T        0      0        2 
   8   chr8_40186310     ASom    C    T        0      0        2 
   8   chr8_40186310     HCab    C    T        0      0        2 
   8   chr8_40186310     HPrz    C    T        0      0        2 
   8   chr8_40186310     ZBoe    C    T      0.5      1        2 
   8   chr8_40186310     ZGre    C    T        0      0        2 
   8   chr8_40186310     ZHar    C    T        0      0        2 
   8   chr8_40186310   Sample    C    T        0      0        2 
   8   chr8_40187842     AAsi    A    G        0      0        2 
   8   chr8_40187842     AKia    A    G      0.5      1        2 
   8   chr8_40187842     AOna    A    G        0      0        2 
   8   chr8_40187842     ASom    A    G        0      0        2 
   8   chr8_40187842     HCab    A    G        0      0        2 
   8   chr8_40187842     HPrz    A    G        0      0        2 
   8   chr8_40187842     ZBoe    A    G        0      0        2 
   8   chr8_40187842     ZGre    A    G        0      0        2 
   8   chr8_40187842     ZHar    A    G        0      0        2 
   8   chr8_40187842   Sample    A    G        0      0        2 
   8   chr8_40188805     AAsi    G    A        0      0        2 
   8   chr8_40188805     AKia    G    A        0      0        2 
   8   chr8_40188805     AOna    G    A        0      0        2 
   8   chr8_40188805     ASom    G    A        0      0        2 
   8   chr8_40188805     HCab    G    A        1      2        2 
   8   chr8_40188805     HPrz    G    A        1      2        2 
   8   chr8_40188805     ZBoe    G    A        0      0        2 
   8   chr8_40188805     ZGre    G    A        0      0        2 
   8   chr8_40188805     ZHar    G    A        0      0        2 
   8   chr8_40188805   Sample    G    A        0      0        2 
   8   chr8_40189559     AAsi    T    G        0      0        2 
   8   chr8_40189559     AKia    T    G        0      0        2 
   8   chr8_40189559     AOna    T    G        0      0        2 
   8   chr8_40189559     ASom    T    G        0      0        2 
   8   chr8_40189559     HCab    T    G        0      0        2 
   8   chr8_40189559     HPrz    T    G        0      0        2 
   8   chr8_40189559     ZBoe    T    G        0      0        2 
   8   chr8_40189559     ZGre    T    G        0      0        2 
   8   chr8_40189559     ZHar    T    G      0.5      1        2 
   8   chr8_40189559   Sample    T    G        0      0        2 
   8   chr8_40194227     AAsi    A    G        0      0        2 
   8   chr8_40194227     AKia    A    G        0      0        2 
   8   chr8_40194227     AOna    A    G        0      0        2 
   8   chr8_40194227     ASom    A    G        0      0        2 
   8   chr8_40194227     HCab    A    G        0      0        2 
   8   chr8_40194227     HPrz    A    G        0      0        2 
   8   chr8_40194227     ZBoe    A    G      0.5      1        2 
   8   chr8_40194227     ZGre    A    G        0      0        2 
   8   chr8_40194227     ZHar    A    G        0      0        2 
   8   chr8_40194227   Sample    A    G        0      0        2 
   8   chr8_40194234     AAsi    A    C        0      0        2 
   8   chr8_40194234     AKia    A    C        0      0        2 
   8   chr8_40194234     AOna    A    C        0      0        2 
   8   chr8_40194234     ASom    A    C        0      0        2 
   8   chr8_40194234     HCab    A    C        0      0        2 
   8   chr8_40194234     HPrz    A    C        0      0        2 
   8   chr8_40194234     ZBoe    A    C      0.5      1        2 
   8   chr8_40194234     ZGre    A    C        0      0        2 
   8   chr8_40194234     ZHar    A    C        0      0        2 
   8   chr8_40194234   Sample    A    C        0      0        2 
   8   chr8_40197230     AAsi    A    G        0      0        2 
   8   chr8_40197230     AKia    A    G        0      0        2 
   8   chr8_40197230     AOna    A    G        0      0        2 
   8   chr8_40197230     ASom    A    G        1      2        2 
   8   chr8_40197230     HCab    A    G        0      0        2 
   8   chr8_40197230     HPrz    A    G        0      0        2 
   8   chr8_40197230     ZBoe    A    G        0      0        2 
   8   chr8_40197230     ZGre    A    G        0      0        2 
   8   chr8_40197230     ZHar    A    G        0      0        2 
   8   chr8_40197230   Sample    A    G        0      0        2 
   8   chr8_40202974     AAsi    T    C        0      0        2 
   8   chr8_40202974     AKia    T    C        0      0        2 
   8   chr8_40202974     AOna    T    C        0      0        2 
   8   chr8_40202974     ASom    T    C        0      0        2 
   8   chr8_40202974     HCab    T    C        0      0        2 
   8   chr8_40202974     HPrz    T    C        0      0        2 
   8   chr8_40202974     ZBoe    T    C      0.5      1        2 
   8   chr8_40202974     ZGre    T    C        0      0        2 
   8   chr8_40202974     ZHar    T    C        0      0        2 
   8   chr8_40202974   Sample    T    C        0      0        2 
   8   chr8_40224644     AAsi    A    G        0      0        2 
   8   chr8_40224644     AKia    A    G        0      0        2 
   8   chr8_40224644     AOna    A    G        1      2        2 
   8   chr8_40224644     ASom    A    G        0      0        2 
   8   chr8_40224644     HCab    A    G        0      0        2 
   8   chr8_40224644     HPrz    A    G        0      0        2 
   8   chr8_40224644     ZBoe    A    G        0      0        2 
   8   chr8_40224644     ZGre    A    G        0      0        2 
   8   chr8_40224644     ZHar    A    G        0      0        2 
   8   chr8_40224644   Sample    A    G        0      0        2 
   8   chr8_40233777     AAsi    T    C        0      0        2 
   8   chr8_40233777     AKia    T    C        0      0        2 
   8   chr8_40233777     AOna    T    C        0      0        2 
   8   chr8_40233777     ASom    T    C        0      0        2 
   8   chr8_40233777     HCab    T    C        1      2        2 
   8   chr8_40233777     HPrz    T    C        1      2        2 
   8   chr8_40233777     ZBoe    T    C        0      0        2 
   8   chr8_40233777     ZGre    T    C        0      0        2 
   8   chr8_40233777     ZHar    T    C        0      0        2 
   8   chr8_40233777   Sample    T    C        0      0        2 
   8   chr8_40237906     AAsi    A    G        0      0        2 
   8   chr8_40237906     AKia    A    G        0      0        2 
   8   chr8_40237906     AOna    A    G        0      0        2 
   8   chr8_40237906     ASom    A    G        0      0        2 
   8   chr8_40237906     HCab    A    G        1      2        2 
   8   chr8_40237906     HPrz    A    G        1      2        2 
   8   chr8_40237906     ZBoe    A    G        0      0        2 
   8   chr8_40237906     ZGre    A    G        0      0        2 
   8   chr8_40237906     ZHar    A    G        0      0        2 
   8   chr8_40237906   Sample    A    G        0      0        2 
   8   chr8_40238659     AAsi    G    A        0      0        2 
   8   chr8_40238659     AKia    G    A        0      0        2 
   8   chr8_40238659     AOna    G    A        0      0        2 
   8   chr8_40238659     ASom    G    A        0      0        2 
   8   chr8_40238659     HCab    G    A        0      0        2 
   8   chr8_40238659     HPrz    G    A        0      0        2 
   8   chr8_40238659     ZBoe    G    A        0      0        2 
   8   chr8_40238659     ZGre    G    A        0      0        2 
   8   chr8_40238659     ZHar    G    A      0.5      1        2 
   8   chr8_40238659   Sample    G    A        0      0        2 
   8   chr8_40240244     AAsi    T    C        0      0        2 
   8   chr8_40240244     AKia    T    C        0      0        2 
   8   chr8_40240244     AOna    T    C        0      0        2 
   8   chr8_40240244     ASom    T    C      0.5      1        2 
   8   chr8_40240244     HCab    T    C        0      0        2 
   8   chr8_40240244     HPrz    T    C        0      0        2 
   8   chr8_40240244     ZBoe    T    C        0      0        2 
   8   chr8_40240244     ZGre    T    C        0      0        2 
   8   chr8_40240244     ZHar    T    C        0      0        2 
   8   chr8_40240244   Sample    T    C        0      0        2 
   8   chr8_40241615     AAsi    T    C        0      0        2 
   8   chr8_40241615     AKia    T    C        0      0        2 
   8   chr8_40241615     AOna    T    C        0      0        2 
   8   chr8_40241615     ASom    T    C        0      0        2 
   8   chr8_40241615     HCab    T    C        1      2        2 
   8   chr8_40241615     HPrz    T    C        1      2        2 
   8   chr8_40241615     ZBoe    T    C        0      0        2 
   8   chr8_40241615     ZGre    T    C        0      0        2 
   8   chr8_40241615     ZHar    T    C        0      0        2 
   8   chr8_40241615   Sample    T    C        0      0        2 
   8   chr8_40243702     AAsi    C    A        0      0        2 
   8   chr8_40243702     AKia    C    A        0      0        2 
   8   chr8_40243702     AOna    C    A        0      0        2 
   8   chr8_40243702     ASom    C    A        0      0        2 
   8   chr8_40243702     HCab    C    A      0.5      1        2 
   8   chr8_40243702     HPrz    C    A      0.5      1        2 
   8   chr8_40243702     ZBoe    C    A        0      0        2 
   8   chr8_40243702     ZGre    C    A        0      0        2 
   8   chr8_40243702     ZHar    C    A        0      0        2 
   8   chr8_40243702   Sample    C    A        0      0        2 
   8   chr8_40256173     AAsi    C    T        0      0        2 
   8   chr8_40256173     AKia    C    T        0      0        2 
   8   chr8_40256173     AOna    C    T        0      0        2 
   8   chr8_40256173     ASom    C    T        0      0        2 
   8   chr8_40256173     HCab    C    T        0      0        2 
   8   chr8_40256173     HPrz    C    T      0.5      1        2 
   8   chr8_40256173     ZBoe    C    T        0      0        2 
   8   chr8_40256173     ZGre    C    T        0      0        2 
   8   chr8_40256173     ZHar    C    T        0      0        2 
   8   chr8_40256173   Sample    C    T        0      0        2 
   8   chr8_40267558     AAsi    A    T        0      0        2 
   8   chr8_40267558     AKia    A    T        0      0        2 
   8   chr8_40267558     AOna    A    T        0      0        2 
   8   chr8_40267558     ASom    A    T        0      0        2 
   8   chr8_40267558     HCab    A    T        0      0        2 
   8   chr8_40267558     HPrz    A    T      0.5      1        2 
   8   chr8_40267558     ZBoe    A    T        0      0        2 
   8   chr8_40267558     ZGre    A    T        0      0        2 
   8   chr8_40267558     ZHar    A    T        0      0        2 
   8   chr8_40267558   Sample    A    T        0      0        2 
   8   chr8_40271026     AAsi    A    G        0      0        2 
   8   chr8_40271026     AKia    A    G        0      0        2 
   8   chr8_40271026     AOna    A    G        0      0        2 
   8   chr8_40271026     ASom    A    G        0      0        2 
   8   chr8_40271026     HCab    A    G        1      2        2 
   8   chr8_40271026     HPrz    A    G        1      2        2 
   8   chr8_40271026     ZBoe    A    G        0      0        2 
   8   chr8_40271026     ZGre    A    G        0      0        2 
   8   chr8_40271026     ZHar    A    G      0.5      1        2 
   8   chr8_40271026   Sample    A    G        0      0        2 
   8   chr8_40282333     AAsi    C    T        0      0        2 
   8   chr8_40282333     AKia    C    T        0      0        2 
   8   chr8_40282333     AOna    C    T        0      0        2 
   8   chr8_40282333     ASom    C    T        0      0        2 
   8   chr8_40282333     HCab    C    T        0      0        2 
   8   chr8_40282333     HPrz    C    T        0      0        2 
   8   chr8_40282333     ZBoe    C    T        0      0        2 
   8   chr8_40282333     ZGre    C    T      0.5      1        2 
   8   chr8_40282333     ZHar    C    T        0      0        2 
   8   chr8_40282333   Sample    C    T        0      0        2 
   8   chr8_40284631     AAsi    A    G        0      0        2 
   8   chr8_40284631     AKia    A    G        0      0        2 
   8   chr8_40284631     AOna    A    G        0      0        2 
   8   chr8_40284631     ASom    A    G        0      0        2 
   8   chr8_40284631     HCab    A    G        1      2        2 
   8   chr8_40284631     HPrz    A    G        1      2        2 
   8   chr8_40284631     ZBoe    A    G        0      0        2 
   8   chr8_40284631     ZGre    A    G        0      0        2 
   8   chr8_40284631     ZHar    A    G        0      0        2 
   8   chr8_40284631   Sample    A    G        0      0        2 
   8   chr8_40285702     AAsi    C    T        0      0        2 
   8   chr8_40285702     AKia    C    T        0      0        2 
   8   chr8_40285702     AOna    C    T        0      0        2 
   8   chr8_40285702     ASom    C    T        0      0        2 
   8   chr8_40285702     HCab    C    T        1      2        2 
   8   chr8_40285702     HPrz    C    T        1      2        2 
   8   chr8_40285702     ZBoe    C    T        0      0        2 
   8   chr8_40285702     ZGre    C    T        0      0        2 
   8   chr8_40285702     ZHar    C    T        0      0        2 
   8   chr8_40285702   Sample    C    T        0      0        2 
   8   chr8_40286050     AAsi    A    C        0      0        2 
   8   chr8_40286050     AKia    A    C        0      0        2 
   8   chr8_40286050     AOna    A    C        0      0        2 
   8   chr8_40286050     ASom    A    C        0      0        2 
   8   chr8_40286050     HCab    A    C      0.5      1        2 
   8   chr8_40286050     HPrz    A    C        0      0        2 
   8   chr8_40286050     ZBoe    A    C        0      0        2 
   8   chr8_40286050     ZGre    A    C        0      0        2 
   8   chr8_40286050     ZHar    A    C        0      0        2 
   8   chr8_40286050   Sample    A    C        0      0        2 
   8   chr8_40287467     AAsi    C    T        0      0        2 
   8   chr8_40287467     AKia    C    T        0      0        2 
   8   chr8_40287467     AOna    C    T        0      0        2 
   8   chr8_40287467     ASom    C    T        0      0        2 
   8   chr8_40287467     HCab    C    T      0.5      1        2 
   8   chr8_40287467     HPrz    C    T        0      0        2 
   8   chr8_40287467     ZBoe    C    T        0      0        2 
   8   chr8_40287467     ZGre    C    T        0      0        2 
   8   chr8_40287467     ZHar    C    T        0      0        2 
   8   chr8_40287467   Sample    C    T        0      0        2 
   8   chr8_40308810     AAsi    T    C        0      0        2 
   8   chr8_40308810     AKia    T    C        0      0        2 
   8   chr8_40308810     AOna    T    C        0      0        2 
   8   chr8_40308810     ASom    T    C        0      0        2 
   8   chr8_40308810     HCab    T    C        1      2        2 
   8   chr8_40308810     HPrz    T    C        1      2        2 
   8   chr8_40308810     ZBoe    T    C        0      0        2 
   8   chr8_40308810     ZGre    T    C        0      0        2 
   8   chr8_40308810     ZHar    T    C        0      0        2 
   8   chr8_40308810   Sample    T    C        0      0        2 
   8   chr8_40319228     AAsi    A    T        0      0        2 
   8   chr8_40319228     AKia    A    T        0      0        2 
   8   chr8_40319228     AOna    A    T        0      0        2 
   8   chr8_40319228     ASom    A    T        0      0        2 
   8   chr8_40319228     HCab    A    T      0.5      1        2 
   8   chr8_40319228     HPrz    A    T      0.5      1        2 
   8   chr8_40319228     ZBoe    A    T        0      0        2 
   8   chr8_40319228     ZGre    A    T        0      0        2 
   8   chr8_40319228     ZHar    A    T        0      0        2 
   8   chr8_40319228   Sample    A    T        0      0        2 
   8   chr8_40325752     AAsi    A    G        0      0        2 
   8   chr8_40325752     AKia    A    G        0      0        2 
   8   chr8_40325752     AOna    A    G        0      0        2 
   8   chr8_40325752     ASom    A    G        0      0        2 
   8   chr8_40325752     HCab    A    G        0      0        2 
   8   chr8_40325752     HPrz    A    G        0      0        2 
   8   chr8_40325752     ZBoe    A    G        0      0        2 
   8   chr8_40325752     ZGre    A    G        0      0        2 
   8   chr8_40325752     ZHar    A    G        1      2        2 
   8   chr8_40325752   Sample    A    G        0      0        2 
   8   chr8_40327233     AAsi    C    A        0      0        2 
   8   chr8_40327233     AKia    C    A        0      0        2 
   8   chr8_40327233     AOna    C    A        0      0        2 
   8   chr8_40327233     ASom    C    A        0      0        2 
   8   chr8_40327233     HCab    C    A        0      0        2 
   8   chr8_40327233     HPrz    C    A        0      0        2 
   8   chr8_40327233     ZBoe    C    A        0      0        2 
   8   chr8_40327233     ZGre    C    A      0.5      1        2 
   8   chr8_40327233     ZHar    C    A        0      0        2 
   8   chr8_40327233   Sample    C    A        0      0        2 
   8   chr8_40328633     AAsi    A    G        0      0        2 
   8   chr8_40328633     AKia    A    G        0      0        2 
   8   chr8_40328633     AOna    A    G        0      0        2 
   8   chr8_40328633     ASom    A    G        0      0        2 
   8   chr8_40328633     HCab    A    G      0.5      1        2 
   8   chr8_40328633     HPrz    A    G      0.5      1        2 
   8   chr8_40328633     ZBoe    A    G        0      0        2 
   8   chr8_40328633     ZGre    A    G      0.5      1        2 
   8   chr8_40328633     ZHar    A    G        0      0        2 
   8   chr8_40328633   Sample    A    G        0      0        2 
   8   chr8_40332407     AAsi    C    G        0      0        2 
   8   chr8_40332407     AKia    C    G        0      0        2 
   8   chr8_40332407     AOna    C    G        0      0        2 
   8   chr8_40332407     ASom    C    G        0      0        2 
   8   chr8_40332407     HCab    C    G      0.5      1        2 
   8   chr8_40332407     HPrz    C    G      0.5      1        2 
   8   chr8_40332407     ZBoe    C    G        0      0        2 
   8   chr8_40332407     ZGre    C    G        0      0        2 
   8   chr8_40332407     ZHar    C    G        0      0        2 
   8   chr8_40332407   Sample    C    G        0      0        2 
   8   chr8_40335669     AAsi    A    G        0      0        2 
   8   chr8_40335669     AKia    A    G        0      0        2 
   8   chr8_40335669     AOna    A    G      0.5      1        2 
   8   chr8_40335669     ASom    A    G        0      0        2 
   8   chr8_40335669     HCab    A    G        0      0        2 
   8   chr8_40335669     HPrz    A    G        0      0        2 
   8   chr8_40335669     ZBoe    A    G        0      0        2 
   8   chr8_40335669     ZGre    A    G        0      0        2 
   8   chr8_40335669     ZHar    A    G        0      0        2 
   8   chr8_40335669   Sample    A    G        0      0        2 
   8   chr8_40336615     AAsi    G    A        1      2        2 
   8   chr8_40336615     AKia    G    A        0      0        2 
   8   chr8_40336615     AOna    G    A        0      0        2 
   8   chr8_40336615     ASom    G    A        1      2        2 
   8   chr8_40336615     HCab    G    A        0      0        2 
   8   chr8_40336615     HPrz    G    A        0      0        2 
   8   chr8_40336615     ZBoe    G    A        0      0        2 
   8   chr8_40336615     ZGre    G    A        0      0        2 
   8   chr8_40336615     ZHar    G    A        0      0        2 
   8   chr8_40336615   Sample    G    A        1      2        2 
   8   chr8_40352307     AAsi    C    G        0      0        2 
   8   chr8_40352307     AKia    C    G        0      0        2 
   8   chr8_40352307     AOna    C    G        0      0        2 
   8   chr8_40352307     ASom    C    G        0      0        2 
   8   chr8_40352307     HCab    C    G        0      0        2 
   8   chr8_40352307     HPrz    C    G        0      0        2 
   8   chr8_40352307     ZBoe    C    G      0.5      1        2 
   8   chr8_40352307     ZGre    C    G        0      0        2 
   8   chr8_40352307     ZHar    C    G        0      0        2 
   8   chr8_40352307   Sample    C    G        0      0        2 
   8   chr8_40352736     AAsi    A    C        0      0        2 
   8   chr8_40352736     AKia    A    C        0      0        2 
   8   chr8_40352736     AOna    A    C        0      0        2 
   8   chr8_40352736     ASom    A    C        0      0        2 
   8   chr8_40352736     HCab    A    C        0      0        2 
   8   chr8_40352736     HPrz    A    C        0      0        2 
   8   chr8_40352736     ZBoe    A    C      0.5      1        2 
   8   chr8_40352736     ZGre    A    C        0      0        2 
   8   chr8_40352736     ZHar    A    C        0      0        2 
   8   chr8_40352736   Sample    A    C        0      0        2 
   8   chr8_40353469     AAsi    T    C        0      0        2 
   8   chr8_40353469     AKia    T    C        0      0        2 
   8   chr8_40353469     AOna    T    C        0      0        2 
   8   chr8_40353469     ASom    T    C        0      0        2 
   8   chr8_40353469     HCab    T    C        1      2        2 
   8   chr8_40353469     HPrz    T    C        1      2        2 
   8   chr8_40353469     ZBoe    T    C        0      0        2 
   8   chr8_40353469     ZGre    T    C        0      0        2 
   8   chr8_40353469     ZHar    T    C        0      0        2 
   8   chr8_40353469   Sample    T    C        0      0        2 
   8   chr8_40354503     AAsi    G    A        0      0        2 
   8   chr8_40354503     AKia    G    A        0      0        2 
   8   chr8_40354503     AOna    G    A        0      0        2 
   8   chr8_40354503     ASom    G    A        0      0        2 
   8   chr8_40354503     HCab    G    A        0      0        2 
   8   chr8_40354503     HPrz    G    A        0      0        2 
   8   chr8_40354503     ZBoe    G    A      0.5      1        2 
   8   chr8_40354503     ZGre    G    A        0      0        2 
   8   chr8_40354503     ZHar    G    A        0      0        2 
   8   chr8_40354503   Sample    G    A        0      0        2 
   8   chr8_40355120     AAsi    G    A        0      0        2 
   8   chr8_40355120     AKia    G    A        0      0        2 
   8   chr8_40355120     AOna    G    A        0      0        2 
   8   chr8_40355120     ASom    G    A        0      0        2 
   8   chr8_40355120     HCab    G    A      0.5      1        2 
   8   chr8_40355120     HPrz    G    A      0.5      1        2 
   8   chr8_40355120     ZBoe    G    A        0      0        2 
   8   chr8_40355120     ZGre    G    A        0      0        2 
   8   chr8_40355120     ZHar    G    A        0      0        2 
   8   chr8_40355120   Sample    G    A        0      0        2 
   8   chr8_40356184     AAsi    T    C        0      0        2 
   8   chr8_40356184     AKia    T    C        0      0        2 
   8   chr8_40356184     AOna    T    C        0      0        2 
   8   chr8_40356184     ASom    T    C        0      0        2 
   8   chr8_40356184     HCab    T    C      0.5      1        2 
   8   chr8_40356184     HPrz    T    C      0.5      1        2 
   8   chr8_40356184     ZBoe    T    C        0      0        2 
   8   chr8_40356184     ZGre    T    C        0      0        2 
   8   chr8_40356184     ZHar    T    C        0      0        2 
   8   chr8_40356184   Sample    T    C        0      0        2 
   8   chr8_40358878     AAsi    T    C        0      0        2 
   8   chr8_40358878     AKia    T    C        0      0        2 
   8   chr8_40358878     AOna    T    C        0      0        2 
   8   chr8_40358878     ASom    T    C        0      0        2 
   8   chr8_40358878     HCab    T    C      0.5      1        2 
   8   chr8_40358878     HPrz    T    C        0      0        2 
   8   chr8_40358878     ZBoe    T    C        0      0        2 
   8   chr8_40358878     ZGre    T    C        0      0        2 
   8   chr8_40358878     ZHar    T    C        0      0        2 
   8   chr8_40358878   Sample    T    C        0      0        2 
   8   chr8_40360645     AAsi    A    G        0      0        2 
   8   chr8_40360645     AKia    A    G        1      2        2 
   8   chr8_40360645     AOna    A    G        0      0        2 
   8   chr8_40360645     ASom    A    G        0      0        2 
   8   chr8_40360645     HCab    A    G        0      0        2 
   8   chr8_40360645     HPrz    A    G        0      0        2 
   8   chr8_40360645     ZBoe    A    G        0      0        2 
   8   chr8_40360645     ZGre    A    G        0      0        2 
   8   chr8_40360645     ZHar    A    G        0      0        2 
   8   chr8_40360645   Sample    A    G        0      0        2 
   8   chr8_40362511     AAsi    T    C        0      0        2 
   8   chr8_40362511     AKia    T    C        0      0        2 
   8   chr8_40362511     AOna    T    C        0      0        2 
   8   chr8_40362511     ASom    T    C        0      0        2 
   8   chr8_40362511     HCab    T    C        0      0        2 
   8   chr8_40362511     HPrz    T    C        0      0        2 
   8   chr8_40362511     ZBoe    T    C      0.5      1        2 
   8   chr8_40362511     ZGre    T    C        0      0        2 
   8   chr8_40362511     ZHar    T    C        0      0        2 
   8   chr8_40362511   Sample    T    C        0      0        2 
   8   chr8_40369741     AAsi    T    C        0      0        2 
   8   chr8_40369741     AKia    T    C        0      0        2 
   8   chr8_40369741     AOna    T    C        0      0        2 
   8   chr8_40369741     ASom    T    C        0      0        2 
   8   chr8_40369741     HCab    T    C        1      2        2 
   8   chr8_40369741     HPrz    T    C        1      2        2 
   8   chr8_40369741     ZBoe    T    C        0      0        2 
   8   chr8_40369741     ZGre    T    C        0      0        2 
   8   chr8_40369741     ZHar    T    C        0      0        2 
   8   chr8_40369741   Sample    T    C        0      0        2 
   8   chr8_40403058     AAsi    A    G        0      0        2 
   8   chr8_40403058     AKia    A    G        0      0        2 
   8   chr8_40403058     AOna    A    G        0      0        2 
   8   chr8_40403058     ASom    A    G        0      0        2 
   8   chr8_40403058     HCab    A    G        1      2        2 
   8   chr8_40403058     HPrz    A    G        1      2        2 
   8   chr8_40403058     ZBoe    A    G        0      0        2 
   8   chr8_40403058     ZGre    A    G        0      0        2 
   8   chr8_40403058     ZHar    A    G        0      0        2 
   8   chr8_40403058   Sample    A    G        0      0        2 
   8   chr8_40410877     AAsi    C    T        0      0        2 
   8   chr8_40410877     AKia    C    T        0      0        2 
   8   chr8_40410877     AOna    C    T        0      0        2 
   8   chr8_40410877     ASom    C    T        0      0        2 
   8   chr8_40410877     HCab    C    T      0.5      1        2 
   8   chr8_40410877     HPrz    C    T        0      0        2 
   8   chr8_40410877     ZBoe    C    T        0      0        2 
   8   chr8_40410877     ZGre    C    T        0      0        2 
   8   chr8_40410877     ZHar    C    T        0      0        2 
   8   chr8_40410877   Sample    C    T        0      0        2 
   8   chr8_40411989     AAsi    T    C        0      0        2 
   8   chr8_40411989     AKia    T    C        0      0        2 
   8   chr8_40411989     AOna    T    C        0      0        2 
   8   chr8_40411989     ASom    T    C        0      0        2 
   8   chr8_40411989     HCab    T    C        1      2        2 
   8   chr8_40411989     HPrz    T    C        1      2        2 
   8   chr8_40411989     ZBoe    T    C        0      0        2 
   8   chr8_40411989     ZGre    T    C        0      0        2 
   8   chr8_40411989     ZHar    T    C        0      0        2 
   8   chr8_40411989   Sample    T    C        0      0        2 
   8   chr8_40414760     AAsi    C    T        1      2        2 
   8   chr8_40414760     AKia    C    T        0      0        2 
   8   chr8_40414760     AOna    C    T        0      0        2 
   8   chr8_40414760     ASom    C    T        1      2        2 
   8   chr8_40414760     HCab    C    T        0      0        2 
   8   chr8_40414760     HPrz    C    T        0      0        2 
   8   chr8_40414760     ZBoe    C    T        0      0        2 
   8   chr8_40414760     ZGre    C    T        0      0        2 
   8   chr8_40414760     ZHar    C    T        0      0        2 
   8   chr8_40414760   Sample    C    T        1      2        2 
   8   chr8_40418022     AAsi    G    A        0      0        2 
   8   chr8_40418022     AKia    G    A        0      0        2 
   8   chr8_40418022     AOna    G    A        1      2        2 
   8   chr8_40418022     ASom    G    A        0      0        2 
   8   chr8_40418022     HCab    G    A        0      0        2 
   8   chr8_40418022     HPrz    G    A        0      0        2 
   8   chr8_40418022     ZBoe    G    A        0      0        2 
   8   chr8_40418022     ZGre    G    A        0      0        2 
   8   chr8_40418022     ZHar    G    A        0      0        2 
   8   chr8_40418022   Sample    G    A        0      0        2 
   8   chr8_40420706     AAsi    A    T        0      0        2 
   8   chr8_40420706     AKia    A    T        0      0        2 
   8   chr8_40420706     AOna    A    T        0      0        2 
   8   chr8_40420706     ASom    A    T        0      0        2 
   8   chr8_40420706     HCab    A    T        0      0        2 
   8   chr8_40420706     HPrz    A    T        0      0        2 
   8   chr8_40420706     ZBoe    A    T      0.5      1        2 
   8   chr8_40420706     ZGre    A    T        0      0        2 
   8   chr8_40420706     ZHar    A    T        0      0        2 
   8   chr8_40420706   Sample    A    T        0      0        2 
   8   chr8_40425033     AAsi    A    C        0      0        2 
   8   chr8_40425033     AKia    A    C        0      0        2 
   8   chr8_40425033     AOna    A    C        0      0        2 
   8   chr8_40425033     ASom    A    C        0      0        2 
   8   chr8_40425033     HCab    A    C        0      0        2 
   8   chr8_40425033     HPrz    A    C        0      0        2 
   8   chr8_40425033     ZBoe    A    C        0      0        2 
   8   chr8_40425033     ZGre    A    C        1      2        2 
   8   chr8_40425033     ZHar    A    C        0      0        2 
   8   chr8_40425033   Sample    A    C        0      0        2 
   8   chr8_40433975     AAsi    A    G        0      0        2 
   8   chr8_40433975     AKia    A    G        0      0        2 
   8   chr8_40433975     AOna    A    G        0      0        2 
   8   chr8_40433975     ASom    A    G        1      2        2 
   8   chr8_40433975     HCab    A    G        0      0        2 
   8   chr8_40433975     HPrz    A    G        0      0        2 
   8   chr8_40433975     ZBoe    A    G        0      0        2 
   8   chr8_40433975     ZGre    A    G        0      0        2 
   8   chr8_40433975     ZHar    A    G        0      0        2 
   8   chr8_40433975   Sample    A    G        0      0        2 
   8   chr8_40445248     AAsi    T    C        0      0        2 
   8   chr8_40445248     AKia    T    C        0      0        2 
   8   chr8_40445248     AOna    T    C        0      0        2 
   8   chr8_40445248     ASom    T    C        0      0        2 
   8   chr8_40445248     HCab    T    C        0      0        2 
   8   chr8_40445248     HPrz    T    C      0.5      1        2 
   8   chr8_40445248     ZBoe    T    C        0      0        2 
   8   chr8_40445248     ZGre    T    C        0      0        2 
   8   chr8_40445248     ZHar    T    C        0      0        2 
   8   chr8_40445248   Sample    T    C        0      0        2 
   8   chr8_40456292     AAsi    G    T        0      0        2 
   8   chr8_40456292     AKia    G    T        0      0        2 
   8   chr8_40456292     AOna    G    T        0      0        2 
   8   chr8_40456292     ASom    G    T        0      0        2 
   8   chr8_40456292     HCab    G    T        0      0        2 
   8   chr8_40456292     HPrz    G    T      0.5      1        2 
   8   chr8_40456292     ZBoe    G    T        0      0        2 
   8   chr8_40456292     ZGre    G    T        0      0        2 
   8   chr8_40456292     ZHar    G    T        0      0        2 
   8   chr8_40456292   Sample    G    T        0      0        2 
   8   chr8_40460718     AAsi    A    G        0      0        2 
   8   chr8_40460718     AKia    A    G        0      0        2 
   8   chr8_40460718     AOna    A    G      0.5      1        2 
   8   chr8_40460718     ASom    A    G        0      0        2 
   8   chr8_40460718     HCab    A    G        0      0        2 
   8   chr8_40460718     HPrz    A    G        0      0        2 
   8   chr8_40460718     ZBoe    A    G        0      0        2 
   8   chr8_40460718     ZGre    A    G        0      0        2 
   8   chr8_40460718     ZHar    A    G        0      0        2 
   8   chr8_40460718   Sample    A    G        0      0        2 
   8   chr8_40465831     AAsi    A    G        1      2        2 
   8   chr8_40465831     AKia    A    G        0      0        2 
   8   chr8_40465831     AOna    A    G        0      0        2 
   8   chr8_40465831     ASom    A    G        1      2        2 
   8   chr8_40465831     HCab    A    G        0      0        2 
   8   chr8_40465831     HPrz    A    G        0      0        2 
   8   chr8_40465831     ZBoe    A    G        0      0        2 
   8   chr8_40465831     ZGre    A    G        0      0        2 
   8   chr8_40465831     ZHar    A    G        1      2        2 
   8   chr8_40465831   Sample    A    G        1      2        2 
   8   chr8_40474057     AAsi    T    C        0      0        2 
   8   chr8_40474057     AKia    T    C        0      0        2 
   8   chr8_40474057     AOna    T    C        0      0        2 
   8   chr8_40474057     ASom    T    C        0      0        2 
   8   chr8_40474057     HCab    T    C        0      0        2 
   8   chr8_40474057     HPrz    T    C        0      0        2 
   8   chr8_40474057     ZBoe    T    C        0      0        2 
   8   chr8_40474057     ZGre    T    C        0      0        2 
   8   chr8_40474057     ZHar    T    C        1      2        2 
   8   chr8_40474057   Sample    T    C        0      0        2 
   8   chr8_40493663     AAsi    G    A        0      0        2 
   8   chr8_40493663     AKia    G    A        0      0        2 
   8   chr8_40493663     AOna    G    A        0      0        2 
   8   chr8_40493663     ASom    G    A        0      0        2 
   8   chr8_40493663     HCab    G    A        0      0        2 
   8   chr8_40493663     HPrz    G    A        0      0        2 
   8   chr8_40493663     ZBoe    G    A        0      0        2 
   8   chr8_40493663     ZGre    G    A        0      0        2 
   8   chr8_40493663     ZHar    G    A        1      2        2 
   8   chr8_40493663   Sample    G    A        0      0        2 
   8   chr8_40500688     AAsi    C    T        0      0        2 
   8   chr8_40500688     AKia    C    T        0      0        2 
   8   chr8_40500688     AOna    C    T        0      0        2 
   8   chr8_40500688     ASom    C    T        0      0        2 
   8   chr8_40500688     HCab    C    T        1      2        2 
   8   chr8_40500688     HPrz    C    T        1      2        2 
   8   chr8_40500688     ZBoe    C    T        0      0        2 
   8   chr8_40500688     ZGre    C    T        0      0        2 
   8   chr8_40500688     ZHar    C    T        0      0        2 
   8   chr8_40500688   Sample    C    T        0      0        2 
   8   chr8_40503451     AAsi    A    G        0      0        2 
   8   chr8_40503451     AKia    A    G        1      2        2 
   8   chr8_40503451     AOna    A    G      0.5      1        2 
   8   chr8_40503451     ASom    A    G        0      0        2 
   8   chr8_40503451     HCab    A    G        0      0        2 
   8   chr8_40503451     HPrz    A    G        0      0        2 
   8   chr8_40503451     ZBoe    A    G        0      0        2 
   8   chr8_40503451     ZGre    A    G        0      0        2 
   8   chr8_40503451     ZHar    A    G        0      0        2 
   8   chr8_40503451   Sample    A    G        0      0        2 
   8   chr8_40505272     AAsi    A    G        0      0        2 
   8   chr8_40505272     AKia    A    G        1      2        2 
   8   chr8_40505272     AOna    A    G      0.5      1        2 
   8   chr8_40505272     ASom    A    G        0      0        2 
   8   chr8_40505272     HCab    A    G        0      0        2 
   8   chr8_40505272     HPrz    A    G        0      0        2 
   8   chr8_40505272     ZBoe    A    G        0      0        2 
   8   chr8_40505272     ZGre    A    G        0      0        2 
   8   chr8_40505272     ZHar    A    G        0      0        2 
   8   chr8_40505272   Sample    A    G        0      0        2 
   8   chr8_40508429     AAsi    A    G        0      0        2 
   8   chr8_40508429     AKia    A    G        0      0        2 
   8   chr8_40508429     AOna    A    G        0      0        2 
   8   chr8_40508429     ASom    A    G        0      0        2 
   8   chr8_40508429     HCab    A    G        0      0        2 
   8   chr8_40508429     HPrz    A    G        0      0        2 
   8   chr8_40508429     ZBoe    A    G        0      0        2 
   8   chr8_40508429     ZGre    A    G        1      2        2 
   8   chr8_40508429     ZHar    A    G        0      0        2 
   8   chr8_40508429   Sample    A    G        0      0        2 
   8   chr8_40510636     AAsi    C    T        0      0        2 
   8   chr8_40510636     AKia    C    T        0      0        2 
   8   chr8_40510636     AOna    C    T        0      0        2 
   8   chr8_40510636     ASom    C    T        0      0        2 
   8   chr8_40510636     HCab    C    T        1      2        2 
   8   chr8_40510636     HPrz    C    T        1      2        2 
   8   chr8_40510636     ZBoe    C    T        0      0        2 
   8   chr8_40510636     ZGre    C    T        0      0        2 
   8   chr8_40510636     ZHar    C    T        0      0        2 
   8   chr8_40510636   Sample    C    T        0      0        2 
   8   chr8_40511889     AAsi    G    A        0      0        2 
   8   chr8_40511889     AKia    G    A        0      0        2 
   8   chr8_40511889     AOna    G    A        0      0        2 
   8   chr8_40511889     ASom    G    A        0      0        2 
   8   chr8_40511889     HCab    G    A        0      0        2 
   8   chr8_40511889     HPrz    G    A        0      0        2 
   8   chr8_40511889     ZBoe    G    A        0      0        2 
   8   chr8_40511889     ZGre    G    A        0      0        2 
   8   chr8_40511889     ZHar    G    A        1      2        2 
   8   chr8_40511889   Sample    G    A        0      0        2 
   8   chr8_40518437     AAsi    A    G        0      0        2 
   8   chr8_40518437     AKia    A    G        0      0        2 
   8   chr8_40518437     AOna    A    G        0      0        2 
   8   chr8_40518437     ASom    A    G        0      0        2 
   8   chr8_40518437     HCab    A    G        0      0        2 
   8   chr8_40518437     HPrz    A    G        0      0        2 
   8   chr8_40518437     ZBoe    A    G        0      0        2 
   8   chr8_40518437     ZGre    A    G        0      0        2 
   8   chr8_40518437     ZHar    A    G        1      2        2 
   8   chr8_40518437   Sample    A    G        0      0        2 
   8   chr8_40530266     AAsi    T    C        1      2        2 
   8   chr8_40530266     AKia    T    C        0      0        2 
   8   chr8_40530266     AOna    T    C        0      0        2 
   8   chr8_40530266     ASom    T    C        1      2        2 
   8   chr8_40530266     HCab    T    C        0      0        2 
   8   chr8_40530266     HPrz    T    C        0      0        2 
   8   chr8_40530266     ZBoe    T    C        0      0        2 
   8   chr8_40530266     ZGre    T    C        0      0        2 
   8   chr8_40530266     ZHar    T    C        0      0        2 
   8   chr8_40530266   Sample    T    C        1      2        2 
   8   chr8_40530355     AAsi    T    C        0      0        2 
   8   chr8_40530355     AKia    T    C      0.5      1        2 
   8   chr8_40530355     AOna    T    C        0      0        2 
   8   chr8_40530355     ASom    T    C        0      0        2 
   8   chr8_40530355     HCab    T    C        0      0        2 
   8   chr8_40530355     HPrz    T    C        0      0        2 
   8   chr8_40530355     ZBoe    T    C        0      0        2 
   8   chr8_40530355     ZGre    T    C        0      0        2 
   8   chr8_40530355     ZHar    T    C        0      0        2 
   8   chr8_40530355   Sample    T    C        0      0        2 
   8   chr8_40531496     AAsi    G    C        0      0        2 
   8   chr8_40531496     AKia    G    C        0      0        2 
   8   chr8_40531496     AOna    G    C      0.5      1        2 
   8   chr8_40531496     ASom    G    C        0      0        2 
   8   chr8_40531496     HCab    G    C        0      0        2 
   8   chr8_40531496     HPrz    G    C        0      0        2 
   8   chr8_40531496     ZBoe    G    C        0      0        2 
   8   chr8_40531496     ZGre    G    C        0      0        2 
   8   chr8_40531496     ZHar    G    C        0      0        2 
   8   chr8_40531496   Sample    G    C        0      0        2 
   8   chr8_40539157     AAsi    A    G        0      0        2 
   8   chr8_40539157     AKia    A    G        0      0        2 
   8   chr8_40539157     AOna    A    G        0      0        2 
   8   chr8_40539157     ASom    A    G        0      0        2 
   8   chr8_40539157     HCab    A    G        1      2        2 
   8   chr8_40539157     HPrz    A    G        1      2        2 
   8   chr8_40539157     ZBoe    A    G        0      0        2 
   8   chr8_40539157     ZGre    A    G        0      0        2 
   8   chr8_40539157     ZHar    A    G        0      0        2 
   8   chr8_40539157   Sample    A    G        0      0        2 
   8   chr8_40539663     AAsi    C    T        0      0        2 
   8   chr8_40539663     AKia    C    T        0      0        2 
   8   chr8_40539663     AOna    C    T        0      0        2 
   8   chr8_40539663     ASom    C    T        0      0        2 
   8   chr8_40539663     HCab    C    T      0.5      1        2 
   8   chr8_40539663     HPrz    C    T        0      0        2 
   8   chr8_40539663     ZBoe    C    T        0      0        2 
   8   chr8_40539663     ZGre    C    T        0      0        2 
   8   chr8_40539663     ZHar    C    T        0      0        2 
   8   chr8_40539663   Sample    C    T        0      0        2 
   8   chr8_40541594     AAsi    G    A        0      0        2 
   8   chr8_40541594     AKia    G    A        0      0        2 
   8   chr8_40541594     AOna    G    A        0      0        2 
   8   chr8_40541594     ASom    G    A        0      0        2 
   8   chr8_40541594     HCab    G    A        0      0        2 
   8   chr8_40541594     HPrz    G    A        0      0        2 
   8   chr8_40541594     ZBoe    G    A      0.5      1        2 
   8   chr8_40541594     ZGre    G    A        0      0        2 
   8   chr8_40541594     ZHar    G    A        0      0        2 
   8   chr8_40541594   Sample    G    A        0      0        2 
   8   chr8_40550024     AAsi    C    T        0      0        2 
   8   chr8_40550024     AKia    C    T        0      0        2 
   8   chr8_40550024     AOna    C    T        0      0        2 
   8   chr8_40550024     ASom    C    T        0      0        2 
   8   chr8_40550024     HCab    C    T        0      0        2 
   8   chr8_40550024     HPrz    C    T        0      0        2 
   8   chr8_40550024     ZBoe    C    T        0      0        2 
   8   chr8_40550024     ZGre    C    T        0      0        2 
   8   chr8_40550024     ZHar    C    T        1      2        2 
   8   chr8_40550024   Sample    C    T        0      0        2 
   8   chr8_40563489     AAsi    G    T        0      0        2 
   8   chr8_40563489     AKia    G    T        0      0        2 
   8   chr8_40563489     AOna    G    T      0.5      1        2 
   8   chr8_40563489     ASom    G    T        0      0        2 
   8   chr8_40563489     HCab    G    T        0      0        2 
   8   chr8_40563489     HPrz    G    T        0      0        2 
   8   chr8_40563489     ZBoe    G    T        0      0        2 
   8   chr8_40563489     ZGre    G    T        0      0        2 
   8   chr8_40563489     ZHar    G    T        0      0        2 
   8   chr8_40563489   Sample    G    T        0      0        2 
   8   chr8_40564347     AAsi    T    A        0      0        2 
   8   chr8_40564347     AKia    T    A        0      0        2 
   8   chr8_40564347     AOna    T    A        0      0        2 
   8   chr8_40564347     ASom    T    A        0      0        2 
   8   chr8_40564347     HCab    T    A        0      0        2 
   8   chr8_40564347     HPrz    T    A      0.5      1        2 
   8   chr8_40564347     ZBoe    T    A        0      0        2 
   8   chr8_40564347     ZGre    T    A        0      0        2 
   8   chr8_40564347     ZHar    T    A        0      0        2 
   8   chr8_40564347   Sample    T    A        0      0        2 
   8   chr8_40577512     AAsi    C    T        0      0        2 
   8   chr8_40577512     AKia    C    T        0      0        2 
   8   chr8_40577512     AOna    C    T      0.5      1        2 
   8   chr8_40577512     ASom    C    T        0      0        2 
   8   chr8_40577512     HCab    C    T        0      0        2 
   8   chr8_40577512     HPrz    C    T        0      0        2 
   8   chr8_40577512     ZBoe    C    T        0      0        2 
   8   chr8_40577512     ZGre    C    T        0      0        2 
   8   chr8_40577512     ZHar    C    T        0      0        2 
   8   chr8_40577512   Sample    C    T        0      0        2 
   8   chr8_40580921     AAsi    G    A        0      0        2 
   8   chr8_40580921     AKia    G    A        0      0        2 
   8   chr8_40580921     AOna    G    A        0      0        2 
   8   chr8_40580921     ASom    G    A      0.5      1        2 
   8   chr8_40580921     HCab    G    A        0      0        2 
   8   chr8_40580921     HPrz    G    A        0      0        2 
   8   chr8_40580921     ZBoe    G    A        0      0        2 
   8   chr8_40580921     ZGre    G    A        0      0        2 
   8   chr8_40580921     ZHar    G    A        0      0        2 
   8   chr8_40580921   Sample    G    A        0      0        2 
   8   chr8_40619905     AAsi    A    G        0      0        2 
   8   chr8_40619905     AKia    A    G        0      0        2 
   8   chr8_40619905     AOna    A    G        0      0        2 
   8   chr8_40619905     ASom    A    G        0      0        2 
   8   chr8_40619905     HCab    A    G        0      0        2 
   8   chr8_40619905     HPrz    A    G        0      0        2 
   8   chr8_40619905     ZBoe    A    G        0      0        2 
   8   chr8_40619905     ZGre    A    G        1      2        2 
   8   chr8_40619905     ZHar    A    G        0      0        2 
   8   chr8_40619905   Sample    A    G        0      0        2 
   8   chr8_40621261     AAsi    G    T        0      0        2 
   8   chr8_40621261     AKia    G    T        1      2        2 
   8   chr8_40621261     AOna    G    T      0.5      1        2 
   8   chr8_40621261     ASom    G    T        0      0        2 
   8   chr8_40621261     HCab    G    T        0      0        2 
   8   chr8_40621261     HPrz    G    T        0      0        2 
   8   chr8_40621261     ZBoe    G    T        0      0        2 
   8   chr8_40621261     ZGre    G    T        0      0        2 
   8   chr8_40621261     ZHar    G    T        0      0        2 
   8   chr8_40621261   Sample    G    T        0      0        2 
   8   chr8_40622114     AAsi    G    A        0      0        2 
   8   chr8_40622114     AKia    G    A        0      0        2 
   8   chr8_40622114     AOna    G    A      0.5      1        2 
   8   chr8_40622114     ASom    G    A        0      0        2 
   8   chr8_40622114     HCab    G    A        0      0        2 
   8   chr8_40622114     HPrz    G    A        0      0        2 
   8   chr8_40622114     ZBoe    G    A        0      0        2 
   8   chr8_40622114     ZGre    G    A        0      0        2 
   8   chr8_40622114     ZHar    G    A        0      0        2 
   8   chr8_40622114   Sample    G    A        0      0        2 
   8   chr8_40634356     AAsi    C    G        0      0        2 
   8   chr8_40634356     AKia    C    G        0      0        2 
   8   chr8_40634356     AOna    C    G        0      0        2 
   8   chr8_40634356     ASom    C    G        0      0        2 
   8   chr8_40634356     HCab    C    G        0      0        2 
   8   chr8_40634356     HPrz    C    G        0      0        2 
   8   chr8_40634356     ZBoe    C    G        0      0        2 
   8   chr8_40634356     ZGre    C    G        1      2        2 
   8   chr8_40634356     ZHar    C    G        0      0        2 
   8   chr8_40634356   Sample    C    G        0      0        2 
   8   chr8_40636788     AAsi    T    G        0      0        2 
   8   chr8_40636788     AKia    T    G        0      0        2 
   8   chr8_40636788     AOna    T    G        0      0        2 
   8   chr8_40636788     ASom    T    G        0      0        2 
   8   chr8_40636788     HCab    T    G        1      2        2 
   8   chr8_40636788     HPrz    T    G        1      2        2 
   8   chr8_40636788     ZBoe    T    G        0      0        2 
   8   chr8_40636788     ZGre    T    G        0      0        2 
   8   chr8_40636788     ZHar    T    G        0      0        2 
   8   chr8_40636788   Sample    T    G        0      0        2 
   8   chr8_40640488     AAsi    A    T        0      0        2 
   8   chr8_40640488     AKia    A    T        0      0        2 
   8   chr8_40640488     AOna    A    T        0      0        2 
   8   chr8_40640488     ASom    A    T        0      0        2 
   8   chr8_40640488     HCab    A    T        1      2        2 
   8   chr8_40640488     HPrz    A    T        1      2        2 
   8   chr8_40640488     ZBoe    A    T        0      0        2 
   8   chr8_40640488     ZGre    A    T        0      0        2 
   8   chr8_40640488     ZHar    A    T        0      0        2 
   8   chr8_40640488   Sample    A    T        0      0        2 
   8   chr8_40650109     AAsi    T    G        0      0        2 
   8   chr8_40650109     AKia    T    G        0      0        2 
   8   chr8_40650109     AOna    T    G        0      0        2 
   8   chr8_40650109     ASom    T    G        0      0        2 
   8   chr8_40650109     HCab    T    G        0      0        2 
   8   chr8_40650109     HPrz    T    G      0.5      1        2 
   8   chr8_40650109     ZBoe    T    G        0      0        2 
   8   chr8_40650109     ZGre    T    G        0      0        2 
   8   chr8_40650109     ZHar    T    G        0      0        2 
   8   chr8_40650109   Sample    T    G        0      0        2 
   8   chr8_40678029     AAsi    A    T        0      0        2 
   8   chr8_40678029     AKia    A    T        1      2        2 
   8   chr8_40678029     AOna    A    T        0      0        2 
   8   chr8_40678029     ASom    A    T        0      0        2 
   8   chr8_40678029     HCab    A    T        0      0        2 
   8   chr8_40678029     HPrz    A    T        0      0        2 
   8   chr8_40678029     ZBoe    A    T        0      0        2 
   8   chr8_40678029     ZGre    A    T        0      0        2 
   8   chr8_40678029     ZHar    A    T        0      0        2 
   8   chr8_40678029   Sample    A    T        0      0        2 
   8   chr8_40689885     AAsi    C    T      0.5      1        2 
   8   chr8_40689885     AKia    C    T        0      0        2 
   8   chr8_40689885     AOna    C    T        0      0        2 
   8   chr8_40689885     ASom    C    T        0      0        2 
   8   chr8_40689885     HCab    C    T        0      0        2 
   8   chr8_40689885     HPrz    C    T        0      0        2 
   8   chr8_40689885     ZBoe    C    T        0      0        2 
   8   chr8_40689885     ZGre    C    T        0      0        2 
   8   chr8_40689885     ZHar    C    T        0      0        2 
   8   chr8_40689885   Sample    C    T        0      0        2 
   8   chr8_40693219     AAsi    C    A        1      2        2 
   8   chr8_40693219     AKia    C    A        0      0        2 
   8   chr8_40693219     AOna    C    A        0      0        2 
   8   chr8_40693219     ASom    C    A        1      2        2 
   8   chr8_40693219     HCab    C    A        1      2        2 
   8   chr8_40693219     HPrz    C    A        1      2        2 
   8   chr8_40693219     ZBoe    C    A        0      0        2 
   8   chr8_40693219     ZGre    C    A        0      0        2 
   8   chr8_40693219     ZHar    C    A        0      0        2 
   8   chr8_40693219   Sample    C    A        1      2        2 
   8   chr8_40694288     AAsi    A    G        0      0        2 
   8   chr8_40694288     AKia    A    G        0      0        2 
   8   chr8_40694288     AOna    A    G        0      0        2 
   8   chr8_40694288     ASom    A    G        0      0        2 
   8   chr8_40694288     HCab    A    G        1      2        2 
   8   chr8_40694288     HPrz    A    G        1      2        2 
   8   chr8_40694288     ZBoe    A    G        0      0        2 
   8   chr8_40694288     ZGre    A    G        0      0        2 
   8   chr8_40694288     ZHar    A    G        0      0        2 
   8   chr8_40694288   Sample    A    G        0      0        2 
   8   chr8_40696859     AAsi    G    A        0      0        2 
   8   chr8_40696859     AKia    G    A        0      0        2 
   8   chr8_40696859     AOna    G    A        0      0        2 
   8   chr8_40696859     ASom    G    A        0      0        2 
   8   chr8_40696859     HCab    G    A        1      2        2 
   8   chr8_40696859     HPrz    G    A        1      2        2 
   8   chr8_40696859     ZBoe    G    A        0      0        2 
   8   chr8_40696859     ZGre    G    A        0      0        2 
   8   chr8_40696859     ZHar    G    A        0      0        2 
   8   chr8_40696859   Sample    G    A        0      0        2 
   8   chr8_40709958     AAsi    C    G        0      0        2 
   8   chr8_40709958     AKia    C    G        0      0        2 
   8   chr8_40709958     AOna    C    G        0      0        2 
   8   chr8_40709958     ASom    C    G        0      0        2 
   8   chr8_40709958     HCab    C    G        0      0        2 
   8   chr8_40709958     HPrz    C    G        0      0        2 
   8   chr8_40709958     ZBoe    C    G        0      0        2 
   8   chr8_40709958     ZGre    C    G        1      2        2 
   8   chr8_40709958     ZHar    C    G        0      0        2 
   8   chr8_40709958   Sample    C    G        0      0        2 
   8   chr8_40710287     AAsi    T    A        0      0        2 
   8   chr8_40710287     AKia    T    A        0      0        2 
   8   chr8_40710287     AOna    T    A        0      0        2 
   8   chr8_40710287     ASom    T    A        0      0        2 
   8   chr8_40710287     HCab    T    A        0      0        2 
   8   chr8_40710287     HPrz    T    A        0      0        2 
   8   chr8_40710287     ZBoe    T    A        1      2        2 
   8   chr8_40710287     ZGre    T    A        0      0        2 
   8   chr8_40710287     ZHar    T    A        0      0        2 
   8   chr8_40710287   Sample    T    A        0      0        2 
   8   chr8_40710593     AAsi    G    A        0      0        2 
   8   chr8_40710593     AKia    G    A        0      0        2 
   8   chr8_40710593     AOna    G    A      0.5      1        2 
   8   chr8_40710593     ASom    G    A        0      0        2 
   8   chr8_40710593     HCab    G    A        0      0        2 
   8   chr8_40710593     HPrz    G    A        0      0        2 
   8   chr8_40710593     ZBoe    G    A        0      0        2 
   8   chr8_40710593     ZGre    G    A        0      0        2 
   8   chr8_40710593     ZHar    G    A        0      0        2 
   8   chr8_40710593   Sample    G    A        0      0        2 
   8   chr8_40719064     AAsi    T    C        1      2        2 
   8   chr8_40719064     AKia    T    C        0      0        2 
   8   chr8_40719064     AOna    T    C        0      0        2 
   8   chr8_40719064     ASom    T    C        1      2        2 
   8   chr8_40719064     HCab    T    C        0      0        2 
   8   chr8_40719064     HPrz    T    C        0      0        2 
   8   chr8_40719064     ZBoe    T    C        0      0        2 
   8   chr8_40719064     ZGre    T    C        0      0        2 
   8   chr8_40719064     ZHar    T    C        0      0        2 
   8   chr8_40719064   Sample    T    C        1      2        2 
   8   chr8_40723316     AAsi    C    A        0      0        2 
   8   chr8_40723316     AKia    C    A        1      2        2 
   8   chr8_40723316     AOna    C    A        0      0        2 
   8   chr8_40723316     ASom    C    A        0      0        2 
   8   chr8_40723316     HCab    C    A        0      0        2 
   8   chr8_40723316     HPrz    C    A        0      0        2 
   8   chr8_40723316     ZBoe    C    A        0      0        2 
   8   chr8_40723316     ZGre    C    A        0      0        2 
   8   chr8_40723316     ZHar    C    A        0      0        2 
   8   chr8_40723316   Sample    C    A        0      0        2 
   8   chr8_40724266     AAsi    A    G        0      0        2 
   8   chr8_40724266     AKia    A    G        1      2        2 
   8   chr8_40724266     AOna    A    G        0      0        2 
   8   chr8_40724266     ASom    A    G        0      0        2 
   8   chr8_40724266     HCab    A    G        0      0        2 
   8   chr8_40724266     HPrz    A    G        0      0        2 
   8   chr8_40724266     ZBoe    A    G        0      0        2 
   8   chr8_40724266     ZGre    A    G        0      0        2 
   8   chr8_40724266     ZHar    A    G        0      0        2 
   8   chr8_40724266   Sample    A    G        0      0        2 
   8   chr8_40727997     AAsi    G    A        0      0        2 
   8   chr8_40727997     AKia    G    A        0      0        2 
   8   chr8_40727997     AOna    G    A        0      0        2 
   8   chr8_40727997     ASom    G    A        0      0        2 
   8   chr8_40727997     HCab    G    A        0      0        2 
   8   chr8_40727997     HPrz    G    A        0      0        2 
   8   chr8_40727997     ZBoe    G    A        0      0        2 
   8   chr8_40727997     ZGre    G    A        0      0        2 
   8   chr8_40727997     ZHar    G    A        1      2        2 
   8   chr8_40727997   Sample    G    A        0      0        2 
   8   chr8_40768083     AAsi    G    A        0      0        2 
   8   chr8_40768083     AKia    G    A        0      0        2 
   8   chr8_40768083     AOna    G    A        0      0        2 
   8   chr8_40768083     ASom    G    A        0      0        2 
   8   chr8_40768083     HCab    G    A        1      2        2 
   8   chr8_40768083     HPrz    G    A        1      2        2 
   8   chr8_40768083     ZBoe    G    A        0      0        2 
   8   chr8_40768083     ZGre    G    A        0      0        2 
   8   chr8_40768083     ZHar    G    A        0      0        2 
   8   chr8_40768083   Sample    G    A        0      0        2 
   8   chr8_40787049     AAsi    G    C        0      0        2 
   8   chr8_40787049     AKia    G    C        0      0        2 
   8   chr8_40787049     AOna    G    C        0      0        2 
   8   chr8_40787049     ASom    G    C        0      0        2 
   8   chr8_40787049     HCab    G    C        0      0        2 
   8   chr8_40787049     HPrz    G    C        0      0        2 
   8   chr8_40787049     ZBoe    G    C        0      0        2 
   8   chr8_40787049     ZGre    G    C        0      0        2 
   8   chr8_40787049     ZHar    G    C        1      2        2 
   8   chr8_40787049   Sample    G    C        0      0        2 
   8   chr8_40787802     AAsi    C    T        0      0        2 
   8   chr8_40787802     AKia    C    T        1      2        2 
   8   chr8_40787802     AOna    C    T        0      0        2 
   8   chr8_40787802     ASom    C    T        0      0        2 
   8   chr8_40787802     HCab    C    T        0      0        2 
   8   chr8_40787802     HPrz    C    T        0      0        2 
   8   chr8_40787802     ZBoe    C    T        0      0        2 
   8   chr8_40787802     ZGre    C    T        0      0        2 
   8   chr8_40787802     ZHar    C    T        0      0        2 
   8   chr8_40787802   Sample    C    T        0      0        2 
   8   chr8_40788245     AAsi    T    C        0      0        2 
   8   chr8_40788245     AKia    T    C        0      0        2 
   8   chr8_40788245     AOna    T    C        0      0        2 
   8   chr8_40788245     ASom    T    C        0      0        2 
   8   chr8_40788245     HCab    T    C        0      0        2 
   8   chr8_40788245     HPrz    T    C        0      0        2 
   8   chr8_40788245     ZBoe    T    C      0.5      1        2 
   8   chr8_40788245     ZGre    T    C        0      0        2 
   8   chr8_40788245     ZHar    T    C        0      0        2 
   8   chr8_40788245   Sample    T    C        0      0        2 
   8   chr8_40796539     AAsi    T    C        0      0        2 
   8   chr8_40796539     AKia    T    C        0      0        2 
   8   chr8_40796539     AOna    T    C        0      0        2 
   8   chr8_40796539     ASom    T    C        0      0        2 
   8   chr8_40796539     HCab    T    C        0      0        2 
   8   chr8_40796539     HPrz    T    C        0      0        2 
   8   chr8_40796539     ZBoe    T    C        0      0        2 
   8   chr8_40796539     ZGre    T    C        1      2        2 
   8   chr8_40796539     ZHar    T    C        0      0        2 
   8   chr8_40796539   Sample    T    C        0      0        2 
   8   chr8_40797556     AAsi    G    A        0      0        2 
   8   chr8_40797556     AKia    G    A        1      2        2 
   8   chr8_40797556     AOna    G    A        1      2        2 
   8   chr8_40797556     ASom    G    A        0      0        2 
   8   chr8_40797556     HCab    G    A        0      0        2 
   8   chr8_40797556     HPrz    G    A        0      0        2 
   8   chr8_40797556     ZBoe    G    A        0      0        2 
   8   chr8_40797556     ZGre    G    A        0      0        2 
   8   chr8_40797556     ZHar    G    A        0      0        2 
   8   chr8_40797556   Sample    G    A        0      0        2 
   8   chr8_40798435     AAsi    C    T        0      0        2 
   8   chr8_40798435     AKia    C    T        0      0        2 
   8   chr8_40798435     AOna    C    T        0      0        2 
   8   chr8_40798435     ASom    C    T        0      0        2 
   8   chr8_40798435     HCab    C    T        0      0        2 
   8   chr8_40798435     HPrz    C    T        0      0        2 
   8   chr8_40798435     ZBoe    C    T      0.5      1        2 
   8   chr8_40798435     ZGre    C    T        0      0        2 
   8   chr8_40798435     ZHar    C    T        0      0        2 
   8   chr8_40798435   Sample    C    T        0      0        2 
   8   chr8_40808777     AAsi    G    C        0      0        2 
   8   chr8_40808777     AKia    G    C        0      0        2 
   8   chr8_40808777     AOna    G    C        0      0        2 
   8   chr8_40808777     ASom    G    C      0.5      1        2 
   8   chr8_40808777     HCab    G    C        0      0        2 
   8   chr8_40808777     HPrz    G    C        0      0        2 
   8   chr8_40808777     ZBoe    G    C        0      0        2 
   8   chr8_40808777     ZGre    G    C        0      0        2 
   8   chr8_40808777     ZHar    G    C        0      0        2 
   8   chr8_40808777   Sample    G    C        0      0        2 
   8   chr8_40809285     AAsi    C    A        0      0        2 
   8   chr8_40809285     AKia    C    A        0      0        2 
   8   chr8_40809285     AOna    C    A        0      0        2 
   8   chr8_40809285     ASom    C    A      0.5      1        2 
   8   chr8_40809285     HCab    C    A        0      0        2 
   8   chr8_40809285     HPrz    C    A        0      0        2 
   8   chr8_40809285     ZBoe    C    A        0      0        2 
   8   chr8_40809285     ZGre    C    A        0      0        2 
   8   chr8_40809285     ZHar    C    A        0      0        2 
   8   chr8_40809285   Sample    C    A        0      0        2 
   8   chr8_40819429     AAsi    C    G        0      0        2 
   8   chr8_40819429     AKia    C    G        0      0        2 
   8   chr8_40819429     AOna    C    G        0      0        2 
   8   chr8_40819429     ASom    C    G        0      0        2 
   8   chr8_40819429     HCab    C    G        0      0        2 
   8   chr8_40819429     HPrz    C    G        0      0        2 
   8   chr8_40819429     ZBoe    C    G      0.5      1        2 
   8   chr8_40819429     ZGre    C    G        0      0        2 
   8   chr8_40819429     ZHar    C    G        1      2        2 
   8   chr8_40819429   Sample    C    G        0      0        2 
   8   chr8_40821147     AAsi    G    A        0      0        2 
   8   chr8_40821147     AKia    G    A        0      0        2 
   8   chr8_40821147     AOna    G    A        0      0        2 
   8   chr8_40821147     ASom    G    A        0      0        2 
   8   chr8_40821147     HCab    G    A        1      2        2 
   8   chr8_40821147     HPrz    G    A        1      2        2 
   8   chr8_40821147     ZBoe    G    A        0      0        2 
   8   chr8_40821147     ZGre    G    A        0      0        2 
   8   chr8_40821147     ZHar    G    A        0      0        2 
   8   chr8_40821147   Sample    G    A        0      0        2 
   8   chr8_40823860     AAsi    A    G        1      2        2 
   8   chr8_40823860     AKia    A    G        0      0        2 
   8   chr8_40823860     AOna    A    G        0      0        2 
   8   chr8_40823860     ASom    A    G        1      2        2 
   8   chr8_40823860     HCab    A    G        0      0        2 
   8   chr8_40823860     HPrz    A    G        0      0        2 
   8   chr8_40823860     ZBoe    A    G        0      0        2 
   8   chr8_40823860     ZGre    A    G        0      0        2 
   8   chr8_40823860     ZHar    A    G        0      0        2 
   8   chr8_40823860   Sample    A    G        1      2        2 
   8   chr8_40834753     AAsi    C    A        0      0        2 
   8   chr8_40834753     AKia    C    A        0      0        2 
   8   chr8_40834753     AOna    C    A        0      0        2 
   8   chr8_40834753     ASom    C    A        0      0        2 
   8   chr8_40834753     HCab    C    A        0      0        2 
   8   chr8_40834753     HPrz    C    A        0      0        2 
   8   chr8_40834753     ZBoe    C    A        0      0        2 
   8   chr8_40834753     ZGre    C    A        0      0        2 
   8   chr8_40834753     ZHar    C    A        1      2        2 
   8   chr8_40834753   Sample    C    A        0      0        2 
   8   chr8_40838661     AAsi    A    G        0      0        2 
   8   chr8_40838661     AKia    A    G        0      0        2 
   8   chr8_40838661     AOna    A    G        0      0        2 
   8   chr8_40838661     ASom    A    G        0      0        2 
   8   chr8_40838661     HCab    A    G        0      0        2 
   8   chr8_40838661     HPrz    A    G        0      0        2 
   8   chr8_40838661     ZBoe    A    G      0.5      1        2 
   8   chr8_40838661     ZGre    A    G        0      0        2 
   8   chr8_40838661     ZHar    A    G        0      0        2 
   8   chr8_40838661   Sample    A    G        0      0        2 
   8   chr8_40844151     AAsi    C    T        0      0        2 
   8   chr8_40844151     AKia    C    T        0      0        2 
   8   chr8_40844151     AOna    C    T        0      0        2 
   8   chr8_40844151     ASom    C    T        0      0        2 
   8   chr8_40844151     HCab    C    T        1      2        2 
   8   chr8_40844151     HPrz    C    T        1      2        2 
   8   chr8_40844151     ZBoe    C    T        0      0        2 
   8   chr8_40844151     ZGre    C    T        0      0        2 
   8   chr8_40844151     ZHar    C    T        0      0        2 
   8   chr8_40844151   Sample    C    T        0      0        2 
   8   chr8_40847345     AAsi    T    C        1      2        2 
   8   chr8_40847345     AKia    T    C        0      0        2 
   8   chr8_40847345     AOna    T    C        0      0        2 
   8   chr8_40847345     ASom    T    C        1      2        2 
   8   chr8_40847345     HCab    T    C        0      0        2 
   8   chr8_40847345     HPrz    T    C        0      0        2 
   8   chr8_40847345     ZBoe    T    C        0      0        2 
   8   chr8_40847345     ZGre    T    C        0      0        2 
   8   chr8_40847345     ZHar    T    C        0      0        2 
   8   chr8_40847345   Sample    T    C        1      2        2 
   8   chr8_40849457     AAsi    T    G        0      0        2 
   8   chr8_40849457     AKia    T    G        0      0        2 
   8   chr8_40849457     AOna    T    G        0      0        2 
   8   chr8_40849457     ASom    T    G        0      0        2 
   8   chr8_40849457     HCab    T    G        0      0        2 
   8   chr8_40849457     HPrz    T    G        0      0        2 
   8   chr8_40849457     ZBoe    T    G        0      0        2 
   8   chr8_40849457     ZGre    T    G        1      2        2 
   8   chr8_40849457     ZHar    T    G        0      0        2 
   8   chr8_40849457   Sample    T    G        0      0        2 
   8   chr8_40856728     AAsi    G    A        0      0        2 
   8   chr8_40856728     AKia    G    A        0      0        2 
   8   chr8_40856728     AOna    G    A        0      0        2 
   8   chr8_40856728     ASom    G    A        0      0        2 
   8   chr8_40856728     HCab    G    A        1      2        2 
   8   chr8_40856728     HPrz    G    A        1      2        2 
   8   chr8_40856728     ZBoe    G    A        0      0        2 
   8   chr8_40856728     ZGre    G    A        0      0        2 
   8   chr8_40856728     ZHar    G    A        0      0        2 
   8   chr8_40856728   Sample    G    A        0      0        2 
   8   chr8_40861237     AAsi    A    C        0      0        2 
   8   chr8_40861237     AKia    A    C        0      0        2 
   8   chr8_40861237     AOna    A    C        0      0        2 
   8   chr8_40861237     ASom    A    C        0      0        2 
   8   chr8_40861237     HCab    A    C        1      2        2 
   8   chr8_40861237     HPrz    A    C        1      2        2 
   8   chr8_40861237     ZBoe    A    C        0      0        2 
   8   chr8_40861237     ZGre    A    C        0      0        2 
   8   chr8_40861237     ZHar    A    C        0      0        2 
   8   chr8_40861237   Sample    A    C        0      0        2 
   8   chr8_40871226     AAsi    G    A        0      0        2 
   8   chr8_40871226     AKia    G    A        0      0        2 
   8   chr8_40871226     AOna    G    A      0.5      1        2 
   8   chr8_40871226     ASom    G    A        0      0        2 
   8   chr8_40871226     HCab    G    A        0      0        2 
   8   chr8_40871226     HPrz    G    A        0      0        2 
   8   chr8_40871226     ZBoe    G    A        0      0        2 
   8   chr8_40871226     ZGre    G    A        0      0        2 
   8   chr8_40871226     ZHar    G    A        0      0        2 
   8   chr8_40871226   Sample    G    A        0      0        2 
   8   chr8_40881433     AAsi    G    T        0      0        2 
   8   chr8_40881433     AKia    G    T        0      0        2 
   8   chr8_40881433     AOna    G    T        0      0        2 
   8   chr8_40881433     ASom    G    T        0      0        2 
   8   chr8_40881433     HCab    G    T        0      0        2 
   8   chr8_40881433     HPrz    G    T        0      0        2 
   8   chr8_40881433     ZBoe    G    T        0      0        2 
   8   chr8_40881433     ZGre    G    T        0      0        2 
   8   chr8_40881433     ZHar    G    T        1      2        2 
   8   chr8_40881433   Sample    G    T        0      0        2 
   8   chr8_40892253     AAsi    A    G        0      0        2 
   8   chr8_40892253     AKia    A    G        0      0        2 
   8   chr8_40892253     AOna    A    G      0.5      1        2 
   8   chr8_40892253     ASom    A    G        0      0        2 
   8   chr8_40892253     HCab    A    G        0      0        2 
   8   chr8_40892253     HPrz    A    G        0      0        2 
   8   chr8_40892253     ZBoe    A    G        0      0        2 
   8   chr8_40892253     ZGre    A    G        0      0        2 
   8   chr8_40892253     ZHar    A    G        0      0        2 
   8   chr8_40892253   Sample    A    G        0      0        2 
   8   chr8_40901403     AAsi    A    G        0      0        2 
   8   chr8_40901403     AKia    A    G        0      0        2 
   8   chr8_40901403     AOna    A    G        0      0        2 
   8   chr8_40901403     ASom    A    G        0      0        2 
   8   chr8_40901403     HCab    A    G        0      0        2 
   8   chr8_40901403     HPrz    A    G        0      0        2 
   8   chr8_40901403     ZBoe    A    G        0      0        2 
   8   chr8_40901403     ZGre    A    G        0      0        2 
   8   chr8_40901403     ZHar    A    G        1      2        2 
   8   chr8_40901403   Sample    A    G        0      0        2 
   8   chr8_40916091     AAsi    T    C        0      0        2 
   8   chr8_40916091     AKia    T    C        0      0        2 
   8   chr8_40916091     AOna    T    C        0      0        2 
   8   chr8_40916091     ASom    T    C        0      0        2 
   8   chr8_40916091     HCab    T    C        1      2        2 
   8   chr8_40916091     HPrz    T    C        1      2        2 
   8   chr8_40916091     ZBoe    T    C        0      0        2 
   8   chr8_40916091     ZGre    T    C        0      0        2 
   8   chr8_40916091     ZHar    T    C        0      0        2 
   8   chr8_40916091   Sample    T    C        0      0        2 
   8   chr8_40917727     AAsi    A    G        0      0        2 
   8   chr8_40917727     AKia    A    G        0      0        2 
   8   chr8_40917727     AOna    A    G        0      0        2 
   8   chr8_40917727     ASom    A    G        0      0        2 
   8   chr8_40917727     HCab    A    G        0      0        2 
   8   chr8_40917727     HPrz    A    G        0      0        2 
   8   chr8_40917727     ZBoe    A    G      0.5      1        2 
   8   chr8_40917727     ZGre    A    G        0      0        2 
   8   chr8_40917727     ZHar    A    G        0      0        2 
   8   chr8_40917727   Sample    A    G        0      0        2 
   8   chr8_40920835     AAsi    G    C        0      0        2 
   8   chr8_40920835     AKia    G    C        0      0        2 
   8   chr8_40920835     AOna    G    C        0      0        2 
   8   chr8_40920835     ASom    G    C        0      0        2 
   8   chr8_40920835     HCab    G    C        0      0        2 
   8   chr8_40920835     HPrz    G    C      0.5      1        2 
   8   chr8_40920835     ZBoe    G    C        0      0        2 
   8   chr8_40920835     ZGre    G    C        0      0        2 
   8   chr8_40920835     ZHar    G    C        0      0        2 
   8   chr8_40920835   Sample    G    C        0      0        2 
   8   chr8_40925843     AAsi    C    G        0      0        2 
   8   chr8_40925843     AKia    C    G        0      0        2 
   8   chr8_40925843     AOna    C    G        0      0        2 
   8   chr8_40925843     ASom    C    G        0      0        2 
   8   chr8_40925843     HCab    C    G        0      0        2 
   8   chr8_40925843     HPrz    C    G      0.5      1        2 
   8   chr8_40925843     ZBoe    C    G        0      0        2 
   8   chr8_40925843     ZGre    C    G        0      0        2 
   8   chr8_40925843     ZHar    C    G        0      0        2 
   8   chr8_40925843   Sample    C    G        0      0        2 
   8   chr8_40937807     AAsi    C    G        0      0        2 
   8   chr8_40937807     AKia    C    G        0      0        2 
   8   chr8_40937807     AOna    C    G        0      0        2 
   8   chr8_40937807     ASom    C    G        0      0        2 
   8   chr8_40937807     HCab    C    G        0      0        2 
   8   chr8_40937807     HPrz    C    G        0      0        2 
   8   chr8_40937807     ZBoe    C    G        1      2        2 
   8   chr8_40937807     ZGre    C    G        0      0        2 
   8   chr8_40937807     ZHar    C    G        0      0        2 
   8   chr8_40937807   Sample    C    G        0      0        2 
   8   chr8_40945003     AAsi    A    G        0      0        2 
   8   chr8_40945003     AKia    A    G        0      0        2 
   8   chr8_40945003     AOna    A    G        0      0        2 
   8   chr8_40945003     ASom    A    G        0      0        2 
   8   chr8_40945003     HCab    A    G        0      0        2 
   8   chr8_40945003     HPrz    A    G        0      0        2 
   8   chr8_40945003     ZBoe    A    G        0      0        2 
   8   chr8_40945003     ZGre    A    G      0.5      1        2 
   8   chr8_40945003     ZHar    A    G        0      0        2 
   8   chr8_40945003   Sample    A    G        0      0        2 
   8   chr8_40945886     AAsi    T    C      0.5      1        2 
   8   chr8_40945886     AKia    T    C        0      0        2 
   8   chr8_40945886     AOna    T    C        0      0        2 
   8   chr8_40945886     ASom    T    C        0      0        2 
   8   chr8_40945886     HCab    T    C        0      0        2 
   8   chr8_40945886     HPrz    T    C        0      0        2 
   8   chr8_40945886     ZBoe    T    C        0      0        2 
   8   chr8_40945886     ZGre    T    C        0      0        2 
   8   chr8_40945886     ZHar    T    C        0      0        2 
   8   chr8_40945886   Sample    T    C        0      0        2 
   8   chr8_40954616     AAsi    T    C        0      0        2 
   8   chr8_40954616     AKia    T    C        0      0        2 
   8   chr8_40954616     AOna    T    C        0      0        2 
   8   chr8_40954616     ASom    T    C        0      0        2 
   8   chr8_40954616     HCab    T    C        0      0        2 
   8   chr8_40954616     HPrz    T    C        0      0        2 
   8   chr8_40954616     ZBoe    T    C        0      0        2 
   8   chr8_40954616     ZGre    T    C        0      0        2 
   8   chr8_40954616     ZHar    T    C        1      2        2 
   8   chr8_40954616   Sample    T    C        0      0        2 
   8   chr8_40957655     AAsi    A    G        0      0        2 
   8   chr8_40957655     AKia    A    G        0      0        2 
   8   chr8_40957655     AOna    A    G        0      0        2 
   8   chr8_40957655     ASom    A    G        0      0        2 
   8   chr8_40957655     HCab    A    G        0      0        2 
   8   chr8_40957655     HPrz    A    G        0      0        2 
   8   chr8_40957655     ZBoe    A    G        0      0        2 
   8   chr8_40957655     ZGre    A    G        0      0        2 
   8   chr8_40957655     ZHar    A    G        1      2        2 
   8   chr8_40957655   Sample    A    G        0      0        2 
   8   chr8_40958361     AAsi    G    A        0      0        2 
   8   chr8_40958361     AKia    G    A        0      0        2 
   8   chr8_40958361     AOna    G    A      0.5      1        2 
   8   chr8_40958361     ASom    G    A        0      0        2 
   8   chr8_40958361     HCab    G    A        0      0        2 
   8   chr8_40958361     HPrz    G    A        0      0        2 
   8   chr8_40958361     ZBoe    G    A        0      0        2 
   8   chr8_40958361     ZGre    G    A        0      0        2 
   8   chr8_40958361     ZHar    G    A        0      0        2 
   8   chr8_40958361   Sample    G    A        0      0        2 
   8   chr8_40960486     AAsi    T    C        0      0        2 
   8   chr8_40960486     AKia    T    C        0      0        2 
   8   chr8_40960486     AOna    T    C        0      0        2 
   8   chr8_40960486     ASom    T    C        0      0        2 
   8   chr8_40960486     HCab    T    C        1      2        2 
   8   chr8_40960486     HPrz    T    C        1      2        2 
   8   chr8_40960486     ZBoe    T    C        0      0        2 
   8   chr8_40960486     ZGre    T    C        0      0        2 
   8   chr8_40960486     ZHar    T    C        0      0        2 
   8   chr8_40960486   Sample    T    C        0      0        2 
   8   chr8_40962656     AAsi    C    G        0      0        2 
   8   chr8_40962656     AKia    C    G        0      0        2 
   8   chr8_40962656     AOna    C    G        0      0        2 
   8   chr8_40962656     ASom    C    G        0      0        2 
   8   chr8_40962656     HCab    C    G        0      0        2 
   8   chr8_40962656     HPrz    C    G        0      0        2 
   8   chr8_40962656     ZBoe    C    G        0      0        2 
   8   chr8_40962656     ZGre    C    G        0      0        2 
   8   chr8_40962656     ZHar    C    G      0.5      1        2 
   8   chr8_40962656   Sample    C    G        0      0        2 
   8   chr8_40966875     AAsi    A    G        0      0        2 
   8   chr8_40966875     AKia    A    G        0      0        2 
   8   chr8_40966875     AOna    A    G        0      0        2 
   8   chr8_40966875     ASom    A    G        0      0        2 
   8   chr8_40966875     HCab    A    G        0      0        2 
   8   chr8_40966875     HPrz    A    G        0      0        2 
   8   chr8_40966875     ZBoe    A    G      0.5      1        2 
   8   chr8_40966875     ZGre    A    G        0      0        2 
   8   chr8_40966875     ZHar    A    G        0      0        2 
   8   chr8_40966875   Sample    A    G        0      0        2 
   8   chr8_40969211     AAsi    T    C        0      0        2 
   8   chr8_40969211     AKia    T    C        0      0        2 
   8   chr8_40969211     AOna    T    C        0      0        2 
   8   chr8_40969211     ASom    T    C        0      0        2 
   8   chr8_40969211     HCab    T    C        0      0        2 
   8   chr8_40969211     HPrz    T    C        0      0        2 
   8   chr8_40969211     ZBoe    T    C      0.5      1        2 
   8   chr8_40969211     ZGre    T    C        0      0        2 
   8   chr8_40969211     ZHar    T    C        0      0        2 
   8   chr8_40969211   Sample    T    C        0      0        2 
   8   chr8_40970589     AAsi    A    G        0      0        2 
   8   chr8_40970589     AKia    A    G        0      0        2 
   8   chr8_40970589     AOna    A    G        0      0        2 
   8   chr8_40970589     ASom    A    G        0      0        2 
   8   chr8_40970589     HCab    A    G        1      2        2 
   8   chr8_40970589     HPrz    A    G        1      2        2 
   8   chr8_40970589     ZBoe    A    G        0      0        2 
   8   chr8_40970589     ZGre    A    G        0      0        2 
   8   chr8_40970589     ZHar    A    G        0      0        2 
   8   chr8_40970589   Sample    A    G        0      0        2 
   8   chr8_40974984     AAsi    C    T        0      0        2 
   8   chr8_40974984     AKia    C    T        1      2        2 
   8   chr8_40974984     AOna    C    T        1      2        2 
   8   chr8_40974984     ASom    C    T        0      0        2 
   8   chr8_40974984     HCab    C    T        0      0        2 
   8   chr8_40974984     HPrz    C    T        0      0        2 
   8   chr8_40974984     ZBoe    C    T        0      0        2 
   8   chr8_40974984     ZGre    C    T        1      2        2 
   8   chr8_40974984     ZHar    C    T        0      0        2 
   8   chr8_40974984   Sample    C    T        0      0        2 
   8   chr8_40976650     AAsi    G    T        0      0        2 
   8   chr8_40976650     AKia    G    T        0      0        2 
   8   chr8_40976650     AOna    G    T        0      0        2 
   8   chr8_40976650     ASom    G    T        0      0        2 
   8   chr8_40976650     HCab    G    T        0      0        2 
   8   chr8_40976650     HPrz    G    T        0      0        2 
   8   chr8_40976650     ZBoe    G    T        0      0        2 
   8   chr8_40976650     ZGre    G    T        1      2        2 
   8   chr8_40976650     ZHar    G    T        0      0        2 
   8   chr8_40976650   Sample    G    T        0      0        2 
   8   chr8_40978340     AAsi    T    A        0      0        2 
   8   chr8_40978340     AKia    T    A        0      0        2 
   8   chr8_40978340     AOna    T    A        0      0        2 
   8   chr8_40978340     ASom    T    A        0      0        2 
   8   chr8_40978340     HCab    T    A        0      0        2 
   8   chr8_40978340     HPrz    T    A        0      0        2 
   8   chr8_40978340     ZBoe    T    A        0      0        2 
   8   chr8_40978340     ZGre    T    A        0      0        2 
   8   chr8_40978340     ZHar    T    A        1      2        2 
   8   chr8_40978340   Sample    T    A        0      0        2 
   8   chr8_40985825     AAsi    G    A        0      0        2 
   8   chr8_40985825     AKia    G    A        1      2        2 
   8   chr8_40985825     AOna    G    A      0.5      1        2 
   8   chr8_40985825     ASom    G    A        0      0        2 
   8   chr8_40985825     HCab    G    A        0      0        2 
   8   chr8_40985825     HPrz    G    A        0      0        2 
   8   chr8_40985825     ZBoe    G    A        0      0        2 
   8   chr8_40985825     ZGre    G    A        0      0        2 
   8   chr8_40985825     ZHar    G    A        0      0        2 
   8   chr8_40985825   Sample    G    A        0      0        2 
   8   chr8_40987705     AAsi    A    G        0      0        2 
   8   chr8_40987705     AKia    A    G        0      0        2 
   8   chr8_40987705     AOna    A    G        0      0        2 
   8   chr8_40987705     ASom    A    G        0      0        2 
   8   chr8_40987705     HCab    A    G        0      0        2 
   8   chr8_40987705     HPrz    A    G        0      0        2 
   8   chr8_40987705     ZBoe    A    G        0      0        2 
   8   chr8_40987705     ZGre    A    G        0      0        2 
   8   chr8_40987705     ZHar    A    G        1      2        2 
   8   chr8_40987705   Sample    A    G        0      0        2 
   8   chr8_40988040     AAsi    C    G        0      0        2 
   8   chr8_40988040     AKia    C    G        0      0        2 
   8   chr8_40988040     AOna    C    G        0      0        2 
   8   chr8_40988040     ASom    C    G        0      0        2 
   8   chr8_40988040     HCab    C    G        0      0        2 
   8   chr8_40988040     HPrz    C    G        0      0        2 
   8   chr8_40988040     ZBoe    C    G      0.5      1        2 
   8   chr8_40988040     ZGre    C    G        0      0        2 
   8   chr8_40988040     ZHar    C    G        0      0        2 
   8   chr8_40988040   Sample    C    G        0      0        2 
   8   chr8_40993270     AAsi    C    T        1      2        2 
   8   chr8_40993270     AKia    C    T        0      0        2 
   8   chr8_40993270     AOna    C    T        0      0        2 
   8   chr8_40993270     ASom    C    T        1      2        2 
   8   chr8_40993270     HCab    C    T        0      0        2 
   8   chr8_40993270     HPrz    C    T        0      0        2 
   8   chr8_40993270     ZBoe    C    T        0      0        2 
   8   chr8_40993270     ZGre    C    T        0      0        2 
   8   chr8_40993270     ZHar    C    T        0      0        2 
   8   chr8_40993270   Sample    C    T        1      2        2 
   8   chr8_40995549     AAsi    A    G        0      0        2 
   8   chr8_40995549     AKia    A    G        0      0        2 
   8   chr8_40995549     AOna    A    G        0      0        2 
   8   chr8_40995549     ASom    A    G        0      0        2 
   8   chr8_40995549     HCab    A    G        0      0        2 
   8   chr8_40995549     HPrz    A    G        0      0        2 
   8   chr8_40995549     ZBoe    A    G        0      0        2 
   8   chr8_40995549     ZGre    A    G      0.5      1        2 
   8   chr8_40995549     ZHar    A    G        0      0        2 
   8   chr8_40995549   Sample    A    G        0      0        2 
   8   chr8_40996583     AAsi    C    T        0      0        2 
   8   chr8_40996583     AKia    C    T        0      0        2 
   8   chr8_40996583     AOna    C    T        0      0        2 
   8   chr8_40996583     ASom    C    T        0      0        2 
   8   chr8_40996583     HCab    C    T        0      0        2 
   8   chr8_40996583     HPrz    C    T        0      0        2 
   8   chr8_40996583     ZBoe    C    T      0.5      1        2 
   8   chr8_40996583     ZGre    C    T        0      0        2 
   8   chr8_40996583     ZHar    C    T        0      0        2 
   8   chr8_40996583   Sample    C    T        0      0        2 
   8   chr8_41000828     AAsi    A    G        0      0        2 
   8   chr8_41000828     AKia    A    G        0      0        2 
   8   chr8_41000828     AOna    A    G      0.5      1        2 
   8   chr8_41000828     ASom    A    G        0      0        2 
   8   chr8_41000828     HCab    A    G        0      0        2 
   8   chr8_41000828     HPrz    A    G        0      0        2 
   8   chr8_41000828     ZBoe    A    G        0      0        2 
   8   chr8_41000828     ZGre    A    G        0      0        2 
   8   chr8_41000828     ZHar    A    G        0      0        2 
   8   chr8_41000828   Sample    A    G        0      0        2 
   8   chr8_41019740     AAsi    C    T        0      0        2 
   8   chr8_41019740     AKia    C    T        0      0        2 
   8   chr8_41019740     AOna    C    T        0      0        2 
   8   chr8_41019740     ASom    C    T        0      0        2 
   8   chr8_41019740     HCab    C    T        1      2        2 
   8   chr8_41019740     HPrz    C    T        1      2        2 
   8   chr8_41019740     ZBoe    C    T        0      0        2 
   8   chr8_41019740     ZGre    C    T        0      0        2 
   8   chr8_41019740     ZHar    C    T        0      0        2 
   8   chr8_41019740   Sample    C    T        0      0        2 
   8   chr8_41021848     AAsi    G    A        0      0        2 
   8   chr8_41021848     AKia    G    A        0      0        2 
   8   chr8_41021848     AOna    G    A        0      0        2 
   8   chr8_41021848     ASom    G    A        0      0        2 
   8   chr8_41021848     HCab    G    A        0      0        2 
   8   chr8_41021848     HPrz    G    A      0.5      1        2 
   8   chr8_41021848     ZBoe    G    A        0      0        2 
   8   chr8_41021848     ZGre    G    A        0      0        2 
   8   chr8_41021848     ZHar    G    A        0      0        2 
   8   chr8_41021848   Sample    G    A        0      0        2 
   8   chr8_41031079     AAsi    G    C        0      0        2 
   8   chr8_41031079     AKia    G    C        0      0        2 
   8   chr8_41031079     AOna    G    C        0      0        2 
   8   chr8_41031079     ASom    G    C        0      0        2 
   8   chr8_41031079     HCab    G    C        0      0        2 
   8   chr8_41031079     HPrz    G    C        0      0        2 
   8   chr8_41031079     ZBoe    G    C        1      2        2 
   8   chr8_41031079     ZGre    G    C        0      0        2 
   8   chr8_41031079     ZHar    G    C        1      2        2 
   8   chr8_41031079   Sample    G    C        0      0        2 
   8   chr8_41037293     AAsi    A    G        0      0        2 
   8   chr8_41037293     AKia    A    G        0      0        2 
   8   chr8_41037293     AOna    A    G        0      0        2 
   8   chr8_41037293     ASom    A    G        0      0        2 
   8   chr8_41037293     HCab    A    G        0      0        2 
   8   chr8_41037293     HPrz    A    G        0      0        2 
   8   chr8_41037293     ZBoe    A    G        0      0        2 
   8   chr8_41037293     ZGre    A    G        1      2        2 
   8   chr8_41037293     ZHar    A    G        0      0        2 
   8   chr8_41037293   Sample    A    G        0      0        2 
   8   chr8_41051247     AAsi    C    T        0      0        2 
   8   chr8_41051247     AKia    C    T        0      0        2 
   8   chr8_41051247     AOna    C    T        0      0        2 
   8   chr8_41051247     ASom    C    T        0      0        2 
   8   chr8_41051247     HCab    C    T        1      2        2 
   8   chr8_41051247     HPrz    C    T        1      2        2 
   8   chr8_41051247     ZBoe    C    T        0      0        2 
   8   chr8_41051247     ZGre    C    T        0      0        2 
   8   chr8_41051247     ZHar    C    T        0      0        2 
   8   chr8_41051247   Sample    C    T        0      0        2 
   8   chr8_41051350     AAsi    G    C        0      0        2 
   8   chr8_41051350     AKia    G    C        0      0        2 
   8   chr8_41051350     AOna    G    C        0      0        2 
   8   chr8_41051350     ASom    G    C        0      0        2 
   8   chr8_41051350     HCab    G    C        0      0        2 
   8   chr8_41051350     HPrz    G    C        0      0        2 
   8   chr8_41051350     ZBoe    G    C        1      2        2 
   8   chr8_41051350     ZGre    G    C        0      0        2 
   8   chr8_41051350     ZHar    G    C        0      0        2 
   8   chr8_41051350   Sample    G    C        0      0        2 
   8   chr8_41053759     AAsi    A    T        0      0        2 
   8   chr8_41053759     AKia    A    T        0      0        2 
   8   chr8_41053759     AOna    A    T        0      0        2 
   8   chr8_41053759     ASom    A    T        0      0        2 
   8   chr8_41053759     HCab    A    T        0      0        2 
   8   chr8_41053759     HPrz    A    T        0      0        2 
   8   chr8_41053759     ZBoe    A    T        1      2        2 
   8   chr8_41053759     ZGre    A    T        0      0        2 
   8   chr8_41053759     ZHar    A    T        0      0        2 
   8   chr8_41053759   Sample    A    T        0      0        2 
   8   chr8_41059085     AAsi    C    T        0      0        2 
   8   chr8_41059085     AKia    C    T        0      0        2 
   8   chr8_41059085     AOna    C    T        0      0        2 
   8   chr8_41059085     ASom    C    T        0      0        2 
   8   chr8_41059085     HCab    C    T        1      2        2 
   8   chr8_41059085     HPrz    C    T        1      2        2 
   8   chr8_41059085     ZBoe    C    T        0      0        2 
   8   chr8_41059085     ZGre    C    T        0      0        2 
   8   chr8_41059085     ZHar    C    T        0      0        2 
   8   chr8_41059085   Sample    C    T        0      0        2 
   8   chr8_41074515     AAsi    A    G        0      0        2 
   8   chr8_41074515     AKia    A    G        0      0        2 
   8   chr8_41074515     AOna    A    G        0      0        2 
   8   chr8_41074515     ASom    A    G        0      0        2 
   8   chr8_41074515     HCab    A    G        1      2        2 
   8   chr8_41074515     HPrz    A    G        0      0        2 
   8   chr8_41074515     ZBoe    A    G        0      0        2 
   8   chr8_41074515     ZGre    A    G        0      0        2 
   8   chr8_41074515     ZHar    A    G        1      2        2 
   8   chr8_41074515   Sample    A    G        0      0        2 
   8   chr8_41076007     AAsi    C    A        0      0        2 
   8   chr8_41076007     AKia    C    A        0      0        2 
   8   chr8_41076007     AOna    C    A        0      0        2 
   8   chr8_41076007     ASom    C    A        0      0        2 
   8   chr8_41076007     HCab    C    A        1      2        2 
   8   chr8_41076007     HPrz    C    A        1      2        2 
   8   chr8_41076007     ZBoe    C    A        0      0        2 
   8   chr8_41076007     ZGre    C    A        0      0        2 
   8   chr8_41076007     ZHar    C    A        0      0        2 
   8   chr8_41076007   Sample    C    A        0      0        2 
   8   chr8_41079716     AAsi    A    G        0      0        2 
   8   chr8_41079716     AKia    A    G        0      0        2 
   8   chr8_41079716     AOna    A    G        0      0        2 
   8   chr8_41079716     ASom    A    G        0      0        2 
   8   chr8_41079716     HCab    A    G        0      0        2 
   8   chr8_41079716     HPrz    A    G      0.5      1        2 
   8   chr8_41079716     ZBoe    A    G        0      0        2 
   8   chr8_41079716     ZGre    A    G        0      0        2 
   8   chr8_41079716     ZHar    A    G        0      0        2 
   8   chr8_41079716   Sample    A    G        0      0        2 
   8   chr8_41084685     AAsi    T    C        0      0        2 
   8   chr8_41084685     AKia    T    C        0      0        2 
   8   chr8_41084685     AOna    T    C        0      0        2 
   8   chr8_41084685     ASom    T    C        0      0        2 
   8   chr8_41084685     HCab    T    C        0      0        2 
   8   chr8_41084685     HPrz    T    C        0      0        2 
   8   chr8_41084685     ZBoe    T    C        0      0        2 
   8   chr8_41084685     ZGre    T    C        0      0        2 
   8   chr8_41084685     ZHar    T    C        1      2        2 
   8   chr8_41084685   Sample    T    C        0      0        2 
   8   chr8_41091633     AAsi    A    G        0      0        2 
   8   chr8_41091633     AKia    A    G        0      0        2 
   8   chr8_41091633     AOna    A    G        0      0        2 
   8   chr8_41091633     ASom    A    G        0      0        2 
   8   chr8_41091633     HCab    A    G        0      0        2 
   8   chr8_41091633     HPrz    A    G        0      0        2 
   8   chr8_41091633     ZBoe    A    G      0.5      1        2 
   8   chr8_41091633     ZGre    A    G        0      0        2 
   8   chr8_41091633     ZHar    A    G        0      0        2 
   8   chr8_41091633   Sample    A    G        0      0        2 
   8   chr8_41102791     AAsi    C    T        0      0        2 
   8   chr8_41102791     AKia    C    T        0      0        2 
   8   chr8_41102791     AOna    C    T        0      0        2 
   8   chr8_41102791     ASom    C    T        0      0        2 
   8   chr8_41102791     HCab    C    T        0      0        2 
   8   chr8_41102791     HPrz    C    T        0      0        2 
   8   chr8_41102791     ZBoe    C    T        0      0        2 
   8   chr8_41102791     ZGre    C    T        1      2        2 
   8   chr8_41102791     ZHar    C    T        0      0        2 
   8   chr8_41102791   Sample    C    T        0      0        2 
   8   chr8_41114678     AAsi    T    C        0      0        2 
   8   chr8_41114678     AKia    T    C        0      0        2 
   8   chr8_41114678     AOna    T    C        0      0        2 
   8   chr8_41114678     ASom    T    C        0      0        2 
   8   chr8_41114678     HCab    T    C        0      0        2 
   8   chr8_41114678     HPrz    T    C      0.5      1        2 
   8   chr8_41114678     ZBoe    T    C        0      0        2 
   8   chr8_41114678     ZGre    T    C        0      0        2 
   8   chr8_41114678     ZHar    T    C        0      0        2 
   8   chr8_41114678   Sample    T    C        0      0        2 
   8   chr8_41122766     AAsi    G    C        0      0        2 
   8   chr8_41122766     AKia    G    C        0      0        2 
   8   chr8_41122766     AOna    G    C        0      0        2 
   8   chr8_41122766     ASom    G    C        0      0        2 
   8   chr8_41122766     HCab    G    C        0      0        2 
   8   chr8_41122766     HPrz    G    C        0      0        2 
   8   chr8_41122766     ZBoe    G    C      0.5      1        2 
   8   chr8_41122766     ZGre    G    C        0      0        2 
   8   chr8_41122766     ZHar    G    C        0      0        2 
   8   chr8_41122766   Sample    G    C        0      0        2 
   8   chr8_41125516     AAsi    T    G        0      0        2 
   8   chr8_41125516     AKia    T    G        0      0        2 
   8   chr8_41125516     AOna    T    G        0      0        2 
   8   chr8_41125516     ASom    T    G        0      0        2 
   8   chr8_41125516     HCab    T    G        0      0        2 
   8   chr8_41125516     HPrz    T    G        0      0        2 
   8   chr8_41125516     ZBoe    T    G        0      0        2 
   8   chr8_41125516     ZGre    T    G        1      2        2 
   8   chr8_41125516     ZHar    T    G        0      0        2 
   8   chr8_41125516   Sample    T    G        0      0        2 
   8   chr8_41125853     AAsi    A    G        0      0        2 
   8   chr8_41125853     AKia    A    G        0      0        2 
   8   chr8_41125853     AOna    A    G        0      0        2 
   8   chr8_41125853     ASom    A    G        1      2        2 
   8   chr8_41125853     HCab    A    G        0      0        2 
   8   chr8_41125853     HPrz    A    G        0      0        2 
   8   chr8_41125853     ZBoe    A    G        0      0        2 
   8   chr8_41125853     ZGre    A    G        0      0        2 
   8   chr8_41125853     ZHar    A    G        0      0        2 
   8   chr8_41125853   Sample    A    G        0      0        2 
   8   chr8_41137913     AAsi    G    T        0      0        2 
   8   chr8_41137913     AKia    G    T        0      0        2 
   8   chr8_41137913     AOna    G    T        1      2        2 
   8   chr8_41137913     ASom    G    T        0      0        2 
   8   chr8_41137913     HCab    G    T        0      0        2 
   8   chr8_41137913     HPrz    G    T        0      0        2 
   8   chr8_41137913     ZBoe    G    T        0      0        2 
   8   chr8_41137913     ZGre    G    T        0      0        2 
   8   chr8_41137913     ZHar    G    T        0      0        2 
   8   chr8_41137913   Sample    G    T        0      0        2 
   8   chr8_41142797     AAsi    G    A        0      0        2 
   8   chr8_41142797     AKia    G    A        0      0        2 
   8   chr8_41142797     AOna    G    A        0      0        2 
   8   chr8_41142797     ASom    G    A        0      0        2 
   8   chr8_41142797     HCab    G    A        0      0        2 
   8   chr8_41142797     HPrz    G    A      0.5      1        2 
   8   chr8_41142797     ZBoe    G    A        0      0        2 
   8   chr8_41142797     ZGre    G    A        0      0        2 
   8   chr8_41142797     ZHar    G    A        0      0        2 
   8   chr8_41142797   Sample    G    A        0      0        2 
   8   chr8_41144563     AAsi    T    C        0      0        2 
   8   chr8_41144563     AKia    T    C        1      2        2 
   8   chr8_41144563     AOna    T    C        0      0        2 
   8   chr8_41144563     ASom    T    C        0      0        2 
   8   chr8_41144563     HCab    T    C        0      0        2 
   8   chr8_41144563     HPrz    T    C        0      0        2 
   8   chr8_41144563     ZBoe    T    C        0      0        2 
   8   chr8_41144563     ZGre    T    C        0      0        2 
   8   chr8_41144563     ZHar    T    C        0      0        2 
   8   chr8_41144563   Sample    T    C        0      0        2 
   8   chr8_41152658     AAsi    T    C        0      0        2 
   8   chr8_41152658     AKia    T    C        0      0        2 
   8   chr8_41152658     AOna    T    C        0      0        2 
   8   chr8_41152658     ASom    T    C        0      0        2 
   8   chr8_41152658     HCab    T    C        0      0        2 
   8   chr8_41152658     HPrz    T    C        0      0        2 
   8   chr8_41152658     ZBoe    T    C        0      0        2 
   8   chr8_41152658     ZGre    T    C        0      0        2 
   8   chr8_41152658     ZHar    T    C        1      2        2 
   8   chr8_41152658   Sample    T    C        0      0        2 
   8   chr8_41153205     AAsi    T    C        0      0        2 
   8   chr8_41153205     AKia    T    C        1      2        2 
   8   chr8_41153205     AOna    T    C      0.5      1        2 
   8   chr8_41153205     ASom    T    C        0      0        2 
   8   chr8_41153205     HCab    T    C        0      0        2 
   8   chr8_41153205     HPrz    T    C        0      0        2 
   8   chr8_41153205     ZBoe    T    C        0      0        2 
   8   chr8_41153205     ZGre    T    C        0      0        2 
   8   chr8_41153205     ZHar    T    C        0      0        2 
   8   chr8_41153205   Sample    T    C        0      0        2 
   8   chr8_41157019     AAsi    C    T        0      0        2 
   8   chr8_41157019     AKia    C    T        0      0        2 
   8   chr8_41157019     AOna    C    T        0      0        2 
   8   chr8_41157019     ASom    C    T        0      0        2 
   8   chr8_41157019     HCab    C    T        0      0        2 
   8   chr8_41157019     HPrz    C    T        0      0        2 
   8   chr8_41157019     ZBoe    C    T        0      0        2 
   8   chr8_41157019     ZGre    C    T      0.5      1        2 
   8   chr8_41157019     ZHar    C    T        0      0        2 
   8   chr8_41157019   Sample    C    T        0      0        2 
   8   chr8_41166717     AAsi    A    G        0      0        2 
   8   chr8_41166717     AKia    A    G        0      0        2 
   8   chr8_41166717     AOna    A    G        0      0        2 
   8   chr8_41166717     ASom    A    G        0      0        2 
   8   chr8_41166717     HCab    A    G        0      0        2 
   8   chr8_41166717     HPrz    A    G        0      0        2 
   8   chr8_41166717     ZBoe    A    G        0      0        2 
   8   chr8_41166717     ZGre    A    G        0      0        2 
   8   chr8_41166717     ZHar    A    G        1      2        2 
   8   chr8_41166717   Sample    A    G        0      0        2 
   8   chr8_41176905     AAsi    G    A        0      0        2 
   8   chr8_41176905     AKia    G    A        0      0        2 
   8   chr8_41176905     AOna    G    A        0      0        2 
   8   chr8_41176905     ASom    G    A        0      0        2 
   8   chr8_41176905     HCab    G    A        0      0        2 
   8   chr8_41176905     HPrz    G    A        0      0        2 
   8   chr8_41176905     ZBoe    G    A      0.5      1        2 
   8   chr8_41176905     ZGre    G    A        0      0        2 
   8   chr8_41176905     ZHar    G    A        0      0        2 
   8   chr8_41176905   Sample    G    A        0      0        2 
   8   chr8_41179422     AAsi    G    A        0      0        2 
   8   chr8_41179422     AKia    G    A        0      0        2 
   8   chr8_41179422     AOna    G    A        0      0        2 
   8   chr8_41179422     ASom    G    A        0      0        2 
   8   chr8_41179422     HCab    G    A        1      2        2 
   8   chr8_41179422     HPrz    G    A        1      2        2 
   8   chr8_41179422     ZBoe    G    A        0      0        2 
   8   chr8_41179422     ZGre    G    A        0      0        2 
   8   chr8_41179422     ZHar    G    A        0      0        2 
   8   chr8_41179422   Sample    G    A        0      0        2 
   8   chr8_41193014     AAsi    G    A        0      0        2 
   8   chr8_41193014     AKia    G    A        0      0        2 
   8   chr8_41193014     AOna    G    A        0      0        2 
   8   chr8_41193014     ASom    G    A        0      0        2 
   8   chr8_41193014     HCab    G    A        1      2        2 
   8   chr8_41193014     HPrz    G    A        1      2        2 
   8   chr8_41193014     ZBoe    G    A        0      0        2 
   8   chr8_41193014     ZGre    G    A        0      0        2 
   8   chr8_41193014     ZHar    G    A        0      0        2 
   8   chr8_41193014   Sample    G    A        0      0        2 
   8   chr8_41205711     AAsi    A    G        0      0        2 
   8   chr8_41205711     AKia    A    G        0      0        2 
   8   chr8_41205711     AOna    A    G      0.5      1        2 
   8   chr8_41205711     ASom    A    G        0      0        2 
   8   chr8_41205711     HCab    A    G        0      0        2 
   8   chr8_41205711     HPrz    A    G        0      0        2 
   8   chr8_41205711     ZBoe    A    G        0      0        2 
   8   chr8_41205711     ZGre    A    G        0      0        2 
   8   chr8_41205711     ZHar    A    G        0      0        2 
   8   chr8_41205711   Sample    A    G        0      0        2 
   8   chr8_41207893     AAsi    A    G        0      0        2 
   8   chr8_41207893     AKia    A    G      0.5      1        2 
   8   chr8_41207893     AOna    A    G        0      0        2 
   8   chr8_41207893     ASom    A    G        0      0        2 
   8   chr8_41207893     HCab    A    G        0      0        2 
   8   chr8_41207893     HPrz    A    G        0      0        2 
   8   chr8_41207893     ZBoe    A    G        0      0        2 
   8   chr8_41207893     ZGre    A    G        0      0        2 
   8   chr8_41207893     ZHar    A    G        0      0        2 
   8   chr8_41207893   Sample    A    G        0      0        2 
   8   chr8_41216341     AAsi    T    C        1      2        2 
   8   chr8_41216341     AKia    T    C        0      0        2 
   8   chr8_41216341     AOna    T    C        0      0        2 
   8   chr8_41216341     ASom    T    C        1      2        2 
   8   chr8_41216341     HCab    T    C        0      0        2 
   8   chr8_41216341     HPrz    T    C        0      0        2 
   8   chr8_41216341     ZBoe    T    C        0      0        2 
   8   chr8_41216341     ZGre    T    C        0      0        2 
   8   chr8_41216341     ZHar    T    C        0      0        2 
   8   chr8_41216341   Sample    T    C        1      2        2 
   8   chr8_41233837     AAsi    A    G        0      0        2 
   8   chr8_41233837     AKia    A    G      0.5      1        2 
   8   chr8_41233837     AOna    A    G        0      0        2 
   8   chr8_41233837     ASom    A    G        0      0        2 
   8   chr8_41233837     HCab    A    G        0      0        2 
   8   chr8_41233837     HPrz    A    G        0      0        2 
   8   chr8_41233837     ZBoe    A    G        0      0        2 
   8   chr8_41233837     ZGre    A    G        0      0        2 
   8   chr8_41233837     ZHar    A    G        0      0        2 
   8   chr8_41233837   Sample    A    G        0      0        2 
   8   chr8_41255859     AAsi    A    T        0      0        2 
   8   chr8_41255859     AKia    A    T        0      0        2 
   8   chr8_41255859     AOna    A    T        0      0        2 
   8   chr8_41255859     ASom    A    T        0      0        2 
   8   chr8_41255859     HCab    A    T        1      2        2 
   8   chr8_41255859     HPrz    A    T        1      2        2 
   8   chr8_41255859     ZBoe    A    T        0      0        2 
   8   chr8_41255859     ZGre    A    T        0      0        2 
   8   chr8_41255859     ZHar    A    T        0      0        2 
   8   chr8_41255859   Sample    A    T        0      0        2 
   8   chr8_41263282     AAsi    T    C        0      0        2 
   8   chr8_41263282     AKia    T    C        0      0        2 
   8   chr8_41263282     AOna    T    C        0      0        2 
   8   chr8_41263282     ASom    T    C        0      0        2 
   8   chr8_41263282     HCab    T    C        0      0        2 
   8   chr8_41263282     HPrz    T    C        0      0        2 
   8   chr8_41263282     ZBoe    T    C        1      2        2 
   8   chr8_41263282     ZGre    T    C        0      0        2 
   8   chr8_41263282     ZHar    T    C        0      0        2 
   8   chr8_41263282   Sample    T    C        0      0        2 
   8   chr8_41286666     AAsi    A    G      0.5      1        2 
   8   chr8_41286666     AKia    A    G        0      0        2 
   8   chr8_41286666     AOna    A    G        0      0        2 
   8   chr8_41286666     ASom    A    G        0      0        2 
   8   chr8_41286666     HCab    A    G        0      0        2 
   8   chr8_41286666     HPrz    A    G        0      0        2 
   8   chr8_41286666     ZBoe    A    G        0      0        2 
   8   chr8_41286666     ZGre    A    G        0      0        2 
   8   chr8_41286666     ZHar    A    G        0      0        2 
   8   chr8_41286666   Sample    A    G        0      0        2 
   8   chr8_41287005     AAsi    C    T        0      0        2 
   8   chr8_41287005     AKia    C    T        0      0        2 
   8   chr8_41287005     AOna    C    T        0      0        2 
   8   chr8_41287005     ASom    C    T        1      2        2 
   8   chr8_41287005     HCab    C    T        0      0        2 
   8   chr8_41287005     HPrz    C    T        0      0        2 
   8   chr8_41287005     ZBoe    C    T        0      0        2 
   8   chr8_41287005     ZGre    C    T        0      0        2 
   8   chr8_41287005     ZHar    C    T        0      0        2 
   8   chr8_41287005   Sample    C    T        0      0        2 
   8   chr8_41291261     AAsi    G    A        0      0        2 
   8   chr8_41291261     AKia    G    A        0      0        2 
   8   chr8_41291261     AOna    G    A        0      0        2 
   8   chr8_41291261     ASom    G    A        0      0        2 
   8   chr8_41291261     HCab    G    A      0.5      1        2 
   8   chr8_41291261     HPrz    G    A        0      0        2 
   8   chr8_41291261     ZBoe    G    A        0      0        2 
   8   chr8_41291261     ZGre    G    A        0      0        2 
   8   chr8_41291261     ZHar    G    A        0      0        2 
   8   chr8_41291261   Sample    G    A        0      0        2 
   8   chr8_41303026     AAsi    T    C        0      0        2 
   8   chr8_41303026     AKia    T    C        0      0        2 
   8   chr8_41303026     AOna    T    C        0      0        2 
   8   chr8_41303026     ASom    T    C        0      0        2 
   8   chr8_41303026     HCab    T    C        0      0        2 
   8   chr8_41303026     HPrz    T    C        0      0        2 
   8   chr8_41303026     ZBoe    T    C        0      0        2 
   8   chr8_41303026     ZGre    T    C        0      0        2 
   8   chr8_41303026     ZHar    T    C        1      2        2 
   8   chr8_41303026   Sample    T    C        0      0        2 
   8   chr8_41305823     AAsi    G    A        0      0        2 
   8   chr8_41305823     AKia    G    A        0      0        2 
   8   chr8_41305823     AOna    G    A        0      0        2 
   8   chr8_41305823     ASom    G    A        0      0        2 
   8   chr8_41305823     HCab    G    A      0.5      1        2 
   8   chr8_41305823     HPrz    G    A        0      0        2 
   8   chr8_41305823     ZBoe    G    A        0      0        2 
   8   chr8_41305823     ZGre    G    A        0      0        2 
   8   chr8_41305823     ZHar    G    A        0      0        2 
   8   chr8_41305823   Sample    G    A        0      0        2 
   8   chr8_41306114     AAsi    T    C        0      0        2 
   8   chr8_41306114     AKia    T    C        0      0        2 
   8   chr8_41306114     AOna    T    C        0      0        2 
   8   chr8_41306114     ASom    T    C        0      0        2 
   8   chr8_41306114     HCab    T    C        1      2        2 
   8   chr8_41306114     HPrz    T    C        1      2        2 
   8   chr8_41306114     ZBoe    T    C        0      0        2 
   8   chr8_41306114     ZGre    T    C        0      0        2 
   8   chr8_41306114     ZHar    T    C        0      0        2 
   8   chr8_41306114   Sample    T    C        0      0        2 
   8   chr8_41320325     AAsi    T    C        1      2        2 
   8   chr8_41320325     AKia    T    C        0      0        2 
   8   chr8_41320325     AOna    T    C        0      0        2 
   8   chr8_41320325     ASom    T    C        1      2        2 
   8   chr8_41320325     HCab    T    C        0      0        2 
   8   chr8_41320325     HPrz    T    C        0      0        2 
   8   chr8_41320325     ZBoe    T    C        0      0        2 
   8   chr8_41320325     ZGre    T    C        0      0        2 
   8   chr8_41320325     ZHar    T    C        0      0        2 
   8   chr8_41320325   Sample    T    C        1      2        2 
   8   chr8_41323256     AAsi    A    G        0      0        2 
   8   chr8_41323256     AKia    A    G        0      0        2 
   8   chr8_41323256     AOna    A    G        0      0        2 
   8   chr8_41323256     ASom    A    G        0      0        2 
   8   chr8_41323256     HCab    A    G        0      0        2 
   8   chr8_41323256     HPrz    A    G        0      0        2 
   8   chr8_41323256     ZBoe    A    G      0.5      1        2 
   8   chr8_41323256     ZGre    A    G        0      0        2 
   8   chr8_41323256     ZHar    A    G        0      0        2 
   8   chr8_41323256   Sample    A    G        0      0        2 
   8   chr8_41326550     AAsi    T    C        0      0        2 
   8   chr8_41326550     AKia    T    C      0.5      1        2 
   8   chr8_41326550     AOna    T    C        0      0        2 
   8   chr8_41326550     ASom    T    C        0      0        2 
   8   chr8_41326550     HCab    T    C        0      0        2 
   8   chr8_41326550     HPrz    T    C        0      0        2 
   8   chr8_41326550     ZBoe    T    C        0      0        2 
   8   chr8_41326550     ZGre    T    C        0      0        2 
   8   chr8_41326550     ZHar    T    C        0      0        2 
   8   chr8_41326550   Sample    T    C        0      0        2 
   8   chr8_41337661     AAsi    C    T        0      0        2 
   8   chr8_41337661     AKia    C    T        0      0        2 
   8   chr8_41337661     AOna    C    T        0      0        2 
   8   chr8_41337661     ASom    C    T        0      0        2 
   8   chr8_41337661     HCab    C    T        1      2        2 
   8   chr8_41337661     HPrz    C    T        1      2        2 
   8   chr8_41337661     ZBoe    C    T        0      0        2 
   8   chr8_41337661     ZGre    C    T        0      0        2 
   8   chr8_41337661     ZHar    C    T        0      0        2 
   8   chr8_41337661   Sample    C    T        0      0        2 
   8   chr8_41339284     AAsi    C    T        0      0        2 
   8   chr8_41339284     AKia    C    T        0      0        2 
   8   chr8_41339284     AOna    C    T        0      0        2 
   8   chr8_41339284     ASom    C    T        0      0        2 
   8   chr8_41339284     HCab    C    T      0.5      1        2 
   8   chr8_41339284     HPrz    C    T      0.5      1        2 
   8   chr8_41339284     ZBoe    C    T        0      0        2 
   8   chr8_41339284     ZGre    C    T        0      0        2 
   8   chr8_41339284     ZHar    C    T        0      0        2 
   8   chr8_41339284   Sample    C    T        0      0        2 
   8   chr8_41340834     AAsi    T    G        0      0        2 
   8   chr8_41340834     AKia    T    G        0      0        2 
   8   chr8_41340834     AOna    T    G        0      0        2 
   8   chr8_41340834     ASom    T    G        0      0        2 
   8   chr8_41340834     HCab    T    G        1      2        2 
   8   chr8_41340834     HPrz    T    G        1      2        2 
   8   chr8_41340834     ZBoe    T    G        0      0        2 
   8   chr8_41340834     ZGre    T    G        0      0        2 
   8   chr8_41340834     ZHar    T    G        0      0        2 
   8   chr8_41340834   Sample    T    G        0      0        2 
   8   chr8_41346831     AAsi    G    A        0      0        2 
   8   chr8_41346831     AKia    G    A        1      2        2 
   8   chr8_41346831     AOna    G    A        0      0        2 
   8   chr8_41346831     ASom    G    A        0      0        2 
   8   chr8_41346831     HCab    G    A        0      0        2 
   8   chr8_41346831     HPrz    G    A        0      0        2 
   8   chr8_41346831     ZBoe    G    A        0      0        2 
   8   chr8_41346831     ZGre    G    A        0      0        2 
   8   chr8_41346831     ZHar    G    A        0      0        2 
   8   chr8_41346831   Sample    G    A        0      0        2 
   8   chr8_41349840     AAsi    A    G        0      0        2 
   8   chr8_41349840     AKia    A    G        1      2        2 
   8   chr8_41349840     AOna    A    G        1      2        2 
   8   chr8_41349840     ASom    A    G        0      0        2 
   8   chr8_41349840     HCab    A    G        0      0        2 
   8   chr8_41349840     HPrz    A    G        0      0        2 
   8   chr8_41349840     ZBoe    A    G        0      0        2 
   8   chr8_41349840     ZGre    A    G        0      0        2 
   8   chr8_41349840     ZHar    A    G        0      0        2 
   8   chr8_41349840   Sample    A    G        0      0        2 
   8   chr8_41358629     AAsi    A    T        1      2        2 
   8   chr8_41358629     AKia    A    T        0      0        2 
   8   chr8_41358629     AOna    A    T        0      0        2 
   8   chr8_41358629     ASom    A    T        1      2        2 
   8   chr8_41358629     HCab    A    T        0      0        2 
   8   chr8_41358629     HPrz    A    T        0      0        2 
   8   chr8_41358629     ZBoe    A    T        0      0        2 
   8   chr8_41358629     ZGre    A    T        0      0        2 
   8   chr8_41358629     ZHar    A    T        0      0        2 
   8   chr8_41358629   Sample    A    T        1      2        2 
   8   chr8_41361989     AAsi    C    A        0      0        2 
   8   chr8_41361989     AKia    C    A        0      0        2 
   8   chr8_41361989     AOna    C    A        0      0        2 
   8   chr8_41361989     ASom    C    A        0      0        2 
   8   chr8_41361989     HCab    C    A        0      0        2 
   8   chr8_41361989     HPrz    C    A        0      0        2 
   8   chr8_41361989     ZBoe    C    A      0.5      1        2 
   8   chr8_41361989     ZGre    C    A        0      0        2 
   8   chr8_41361989     ZHar    C    A        0      0        2 
   8   chr8_41361989   Sample    C    A        0      0        2 
   8   chr8_41365603     AAsi    T    C        0      0        2 
   8   chr8_41365603     AKia    T    C        0      0        2 
   8   chr8_41365603     AOna    T    C        0      0        2 
   8   chr8_41365603     ASom    T    C        0      0        2 
   8   chr8_41365603     HCab    T    C        1      2        2 
   8   chr8_41365603     HPrz    T    C        1      2        2 
   8   chr8_41365603     ZBoe    T    C        0      0        2 
   8   chr8_41365603     ZGre    T    C        0      0        2 
   8   chr8_41365603     ZHar    T    C        0      0        2 
   8   chr8_41365603   Sample    T    C        0      0        2 
   8   chr8_41374589     AAsi    A    G        0      0        2 
   8   chr8_41374589     AKia    A    G        0      0        2 
   8   chr8_41374589     AOna    A    G        0      0        2 
   8   chr8_41374589     ASom    A    G        0      0        2 
   8   chr8_41374589     HCab    A    G        1      2        2 
   8   chr8_41374589     HPrz    A    G        1      2        2 
   8   chr8_41374589     ZBoe    A    G        0      0        2 
   8   chr8_41374589     ZGre    A    G        0      0        2 
   8   chr8_41374589     ZHar    A    G        0      0        2 
   8   chr8_41374589   Sample    A    G        0      0        2 
   8   chr8_41375115     AAsi    C    T        0      0        2 
   8   chr8_41375115     AKia    C    T        1      2        2 
   8   chr8_41375115     AOna    C    T        0      0        2 
   8   chr8_41375115     ASom    C    T        0      0        2 
   8   chr8_41375115     HCab    C    T        0      0        2 
   8   chr8_41375115     HPrz    C    T        0      0        2 
   8   chr8_41375115     ZBoe    C    T        0      0        2 
   8   chr8_41375115     ZGre    C    T        0      0        2 
   8   chr8_41375115     ZHar    C    T        0      0        2 
   8   chr8_41375115   Sample    C    T        0      0        2 
   8   chr8_41375599     AAsi    A    G        0      0        2 
   8   chr8_41375599     AKia    A    G        0      0        2 
   8   chr8_41375599     AOna    A    G        0      0        2 
   8   chr8_41375599     ASom    A    G        0      0        2 
   8   chr8_41375599     HCab    A    G        0      0        2 
   8   chr8_41375599     HPrz    A    G      0.5      1        2 
   8   chr8_41375599     ZBoe    A    G        0      0        2 
   8   chr8_41375599     ZGre    A    G        0      0        2 
   8   chr8_41375599     ZHar    A    G        0      0        2 
   8   chr8_41375599   Sample    A    G        0      0        2 
   8   chr8_41375914     AAsi    A    G        0      0        2 
   8   chr8_41375914     AKia    A    G        1      2        2 
   8   chr8_41375914     AOna    A    G      0.5      1        2 
   8   chr8_41375914     ASom    A    G        0      0        2 
   8   chr8_41375914     HCab    A    G        0      0        2 
   8   chr8_41375914     HPrz    A    G        0      0        2 
   8   chr8_41375914     ZBoe    A    G        0      0        2 
   8   chr8_41375914     ZGre    A    G        0      0        2 
   8   chr8_41375914     ZHar    A    G        0      0        2 
   8   chr8_41375914   Sample    A    G        0      0        2 
   8   chr8_41379191     AAsi    G    C        0      0        2 
   8   chr8_41379191     AKia    G    C        0      0        2 
   8   chr8_41379191     AOna    G    C        0      0        2 
   8   chr8_41379191     ASom    G    C        0      0        2 
   8   chr8_41379191     HCab    G    C        1      2        2 
   8   chr8_41379191     HPrz    G    C        1      2        2 
   8   chr8_41379191     ZBoe    G    C        0      0        2 
   8   chr8_41379191     ZGre    G    C        0      0        2 
   8   chr8_41379191     ZHar    G    C        0      0        2 
   8   chr8_41379191   Sample    G    C        0      0        2 
   8   chr8_41384499     AAsi    T    A        0      0        2 
   8   chr8_41384499     AKia    T    A        1      2        2 
   8   chr8_41384499     AOna    T    A      0.5      1        2 
   8   chr8_41384499     ASom    T    A        0      0        2 
   8   chr8_41384499     HCab    T    A        0      0        2 
   8   chr8_41384499     HPrz    T    A        0      0        2 
   8   chr8_41384499     ZBoe    T    A        0      0        2 
   8   chr8_41384499     ZGre    T    A        0      0        2 
   8   chr8_41384499     ZHar    T    A        0      0        2 
   8   chr8_41384499   Sample    T    A        0      0        2 
   8   chr8_41403080     AAsi    A    C        0      0        2 
   8   chr8_41403080     AKia    A    C        0      0        2 
   8   chr8_41403080     AOna    A    C        0      0        2 
   8   chr8_41403080     ASom    A    C        0      0        2 
   8   chr8_41403080     HCab    A    C        0      0        2 
   8   chr8_41403080     HPrz    A    C        0      0        2 
   8   chr8_41403080     ZBoe    A    C      0.5      1        2 
   8   chr8_41403080     ZGre    A    C        0      0        2 
   8   chr8_41403080     ZHar    A    C        0      0        2 
   8   chr8_41403080   Sample    A    C        0      0        2 
   8   chr8_41403092     AAsi    T    C        0      0        2 
   8   chr8_41403092     AKia    T    C        0      0        2 
   8   chr8_41403092     AOna    T    C        0      0        2 
   8   chr8_41403092     ASom    T    C        0      0        2 
   8   chr8_41403092     HCab    T    C        1      2        2 
   8   chr8_41403092     HPrz    T    C        1      2        2 
   8   chr8_41403092     ZBoe    T    C        0      0        2 
   8   chr8_41403092     ZGre    T    C        0      0        2 
   8   chr8_41403092     ZHar    T    C        0      0        2 
   8   chr8_41403092   Sample    T    C        0      0        2 
   8   chr8_41419397     AAsi    G    A        0      0        2 
   8   chr8_41419397     AKia    G    A        0      0        2 
   8   chr8_41419397     AOna    G    A        0      0        2 
   8   chr8_41419397     ASom    G    A        0      0        2 
   8   chr8_41419397     HCab    G    A        0      0        2 
   8   chr8_41419397     HPrz    G    A        0      0        2 
   8   chr8_41419397     ZBoe    G    A      0.5      1        2 
   8   chr8_41419397     ZGre    G    A        0      0        2 
   8   chr8_41419397     ZHar    G    A        0      0        2 
   8   chr8_41419397   Sample    G    A        0      0        2 
   8   chr8_41419579     AAsi    C    A        0      0        2 
   8   chr8_41419579     AKia    C    A        0      0        2 
   8   chr8_41419579     AOna    C    A      0.5      1        2 
   8   chr8_41419579     ASom    C    A        0      0        2 
   8   chr8_41419579     HCab    C    A        0      0        2 
   8   chr8_41419579     HPrz    C    A        0      0        2 
   8   chr8_41419579     ZBoe    C    A        0      0        2 
   8   chr8_41419579     ZGre    C    A        0      0        2 
   8   chr8_41419579     ZHar    C    A        0      0        2 
   8   chr8_41419579   Sample    C    A        0      0        2 
   8   chr8_41421839     AAsi    C    A        0      0        2 
   8   chr8_41421839     AKia    C    A        0      0        2 
   8   chr8_41421839     AOna    C    A        0      0        2 
   8   chr8_41421839     ASom    C    A        0      0        2 
   8   chr8_41421839     HCab    C    A        1      2        2 
   8   chr8_41421839     HPrz    C    A        1      2        2 
   8   chr8_41421839     ZBoe    C    A        0      0        2 
   8   chr8_41421839     ZGre    C    A        0      0        2 
   8   chr8_41421839     ZHar    C    A        0      0        2 
   8   chr8_41421839   Sample    C    A        0      0        2 
   8   chr8_41427299     AAsi    C    T        1      2        2 
   8   chr8_41427299     AKia    C    T        0      0        2 
   8   chr8_41427299     AOna    C    T        0      0        2 
   8   chr8_41427299     ASom    C    T        1      2        2 
   8   chr8_41427299     HCab    C    T        0      0        2 
   8   chr8_41427299     HPrz    C    T        0      0        2 
   8   chr8_41427299     ZBoe    C    T        0      0        2 
   8   chr8_41427299     ZGre    C    T        0      0        2 
   8   chr8_41427299     ZHar    C    T        0      0        2 
   8   chr8_41427299   Sample    C    T        1      2        2 
   8   chr8_41427623     AAsi    G    A        0      0        2 
   8   chr8_41427623     AKia    G    A        0      0        2 
   8   chr8_41427623     AOna    G    A        0      0        2 
   8   chr8_41427623     ASom    G    A        0      0        2 
   8   chr8_41427623     HCab    G    A        1      2        2 
   8   chr8_41427623     HPrz    G    A        1      2        2 
   8   chr8_41427623     ZBoe    G    A        0      0        2 
   8   chr8_41427623     ZGre    G    A        0      0        2 
   8   chr8_41427623     ZHar    G    A        0      0        2 
   8   chr8_41427623   Sample    G    A        0      0        2 
   8   chr8_41441509     AAsi    C    T        0      0        2 
   8   chr8_41441509     AKia    C    T        0      0        2 
   8   chr8_41441509     AOna    C    T        0      0        2 
   8   chr8_41441509     ASom    C    T        0      0        2 
   8   chr8_41441509     HCab    C    T        0      0        2 
   8   chr8_41441509     HPrz    C    T        0      0        2 
   8   chr8_41441509     ZBoe    C    T        1      2        2 
   8   chr8_41441509     ZGre    C    T        1      2        2 
   8   chr8_41441509     ZHar    C    T        0      0        2 
   8   chr8_41441509   Sample    C    T        0      0        2 
   8   chr8_41447294     AAsi    C    G        0      0        2 
   8   chr8_41447294     AKia    C    G        0      0        2 
   8   chr8_41447294     AOna    C    G        0      0        2 
   8   chr8_41447294     ASom    C    G        0      0        2 
   8   chr8_41447294     HCab    C    G        1      2        2 
   8   chr8_41447294     HPrz    C    G        0      0        2 
   8   chr8_41447294     ZBoe    C    G        0      0        2 
   8   chr8_41447294     ZGre    C    G        0      0        2 
   8   chr8_41447294     ZHar    C    G        0      0        2 
   8   chr8_41447294   Sample    C    G        0      0        2 
   8   chr8_41447581     AAsi    A    G        0      0        2 
   8   chr8_41447581     AKia    A    G        0      0        2 
   8   chr8_41447581     AOna    A    G      0.5      1        2 
   8   chr8_41447581     ASom    A    G        0      0        2 
   8   chr8_41447581     HCab    A    G        0      0        2 
   8   chr8_41447581     HPrz    A    G        0      0        2 
   8   chr8_41447581     ZBoe    A    G        0      0        2 
   8   chr8_41447581     ZGre    A    G        0      0        2 
   8   chr8_41447581     ZHar    A    G        0      0        2 
   8   chr8_41447581   Sample    A    G        0      0        2 
   8   chr8_41455251     AAsi    C    G        0      0        2 
   8   chr8_41455251     AKia    C    G        0      0        2 
   8   chr8_41455251     AOna    C    G        0      0        2 
   8   chr8_41455251     ASom    C    G        0      0        2 
   8   chr8_41455251     HCab    C    G        0      0        2 
   8   chr8_41455251     HPrz    C    G        0      0        2 
   8   chr8_41455251     ZBoe    C    G      0.5      1        2 
   8   chr8_41455251     ZGre    C    G        0      0        2 
   8   chr8_41455251     ZHar    C    G        0      0        2 
   8   chr8_41455251   Sample    C    G        0      0        2 
   8   chr8_41458143     AAsi    G    A        0      0        2 
   8   chr8_41458143     AKia    G    A        0      0        2 
   8   chr8_41458143     AOna    G    A        0      0        2 
   8   chr8_41458143     ASom    G    A        0      0        2 
   8   chr8_41458143     HCab    G    A        1      2        2 
   8   chr8_41458143     HPrz    G    A        0      0        2 
   8   chr8_41458143     ZBoe    G    A        0      0        2 
   8   chr8_41458143     ZGre    G    A        0      0        2 
   8   chr8_41458143     ZHar    G    A        0      0        2 
   8   chr8_41458143   Sample    G    A        0      0        2 
   8   chr8_41466422     AAsi    C    G        0      0        2 
   8   chr8_41466422     AKia    C    G        0      0        2 
   8   chr8_41466422     AOna    C    G      0.5      1        2 
   8   chr8_41466422     ASom    C    G        0      0        2 
   8   chr8_41466422     HCab    C    G        0      0        2 
   8   chr8_41466422     HPrz    C    G        0      0        2 
   8   chr8_41466422     ZBoe    C    G        0      0        2 
   8   chr8_41466422     ZGre    C    G        0      0        2 
   8   chr8_41466422     ZHar    C    G        0      0        2 
   8   chr8_41466422   Sample    C    G        0      0        2 
   8   chr8_41467642     AAsi    G    T        0      0        2 
   8   chr8_41467642     AKia    G    T        1      2        2 
   8   chr8_41467642     AOna    G    T        0      0        2 
   8   chr8_41467642     ASom    G    T        0      0        2 
   8   chr8_41467642     HCab    G    T        0      0        2 
   8   chr8_41467642     HPrz    G    T        0      0        2 
   8   chr8_41467642     ZBoe    G    T        0      0        2 
   8   chr8_41467642     ZGre    G    T        0      0        2 
   8   chr8_41467642     ZHar    G    T        0      0        2 
   8   chr8_41467642   Sample    G    T        0      0        2 
   8   chr8_41470370     AAsi    T    C        0      0        2 
   8   chr8_41470370     AKia    T    C        0      0        2 
   8   chr8_41470370     AOna    T    C        0      0        2 
   8   chr8_41470370     ASom    T    C        0      0        2 
   8   chr8_41470370     HCab    T    C        0      0        2 
   8   chr8_41470370     HPrz    T    C        0      0        2 
   8   chr8_41470370     ZBoe    T    C        0      0        2 
   8   chr8_41470370     ZGre    T    C        0      0        2 
   8   chr8_41470370     ZHar    T    C        1      2        2 
   8   chr8_41470370   Sample    T    C        0      0        2 
   8   chr8_41473033     AAsi    C    T        0      0        2 
   8   chr8_41473033     AKia    C    T        0      0        2 
   8   chr8_41473033     AOna    C    T        0      0        2 
   8   chr8_41473033     ASom    C    T        0      0        2 
   8   chr8_41473033     HCab    C    T        1      2        2 
   8   chr8_41473033     HPrz    C    T        1      2        2 
   8   chr8_41473033     ZBoe    C    T        0      0        2 
   8   chr8_41473033     ZGre    C    T        0      0        2 
   8   chr8_41473033     ZHar    C    T        0      0        2 
   8   chr8_41473033   Sample    C    T        0      0        2 
   8   chr8_41473047     AAsi    A    T        0      0        2 
   8   chr8_41473047     AKia    A    T        0      0        2 
   8   chr8_41473047     AOna    A    T        0      0        2 
   8   chr8_41473047     ASom    A    T        0      0        2 
   8   chr8_41473047     HCab    A    T        1      2        2 
   8   chr8_41473047     HPrz    A    T        1      2        2 
   8   chr8_41473047     ZBoe    A    T        0      0        2 
   8   chr8_41473047     ZGre    A    T        0      0        2 
   8   chr8_41473047     ZHar    A    T        0      0        2 
   8   chr8_41473047   Sample    A    T        0      0        2 
   8   chr8_41473048     AAsi    A    G        0      0        2 
   8   chr8_41473048     AKia    A    G        0      0        2 
   8   chr8_41473048     AOna    A    G        1      2        2 
   8   chr8_41473048     ASom    A    G        0      0        2 
   8   chr8_41473048     HCab    A    G        0      0        2 
   8   chr8_41473048     HPrz    A    G        0      0        2 
   8   chr8_41473048     ZBoe    A    G        0      0        2 
   8   chr8_41473048     ZGre    A    G        0      0        2 
   8   chr8_41473048     ZHar    A    G        0      0        2 
   8   chr8_41473048   Sample    A    G        0      0        2 
   8   chr8_41496084     AAsi    C    T        0      0        2 
   8   chr8_41496084     AKia    C    T        0      0        2 
   8   chr8_41496084     AOna    C    T        0      0        2 
   8   chr8_41496084     ASom    C    T        0      0        2 
   8   chr8_41496084     HCab    C    T        1      2        2 
   8   chr8_41496084     HPrz    C    T        1      2        2 
   8   chr8_41496084     ZBoe    C    T        0      0        2 
   8   chr8_41496084     ZGre    C    T        0      0        2 
   8   chr8_41496084     ZHar    C    T        0      0        2 
   8   chr8_41496084   Sample    C    T        0      0        2 
   8   chr8_41512612     AAsi    C    T        0      0        2 
   8   chr8_41512612     AKia    C    T        0      0        2 
   8   chr8_41512612     AOna    C    T        0      0        2 
   8   chr8_41512612     ASom    C    T        0      0        2 
   8   chr8_41512612     HCab    C    T        1      2        2 
   8   chr8_41512612     HPrz    C    T        1      2        2 
   8   chr8_41512612     ZBoe    C    T        0      0        2 
   8   chr8_41512612     ZGre    C    T        0      0        2 
   8   chr8_41512612     ZHar    C    T        0      0        2 
   8   chr8_41512612   Sample    C    T        0      0        2 
   8   chr8_41517102     AAsi    A    G        0      0        2 
   8   chr8_41517102     AKia    A    G        0      0        2 
   8   chr8_41517102     AOna    A    G        0      0        2 
   8   chr8_41517102     ASom    A    G        0      0        2 
   8   chr8_41517102     HCab    A    G        1      2        2 
   8   chr8_41517102     HPrz    A    G        1      2        2 
   8   chr8_41517102     ZBoe    A    G        0      0        2 
   8   chr8_41517102     ZGre    A    G        0      0        2 
   8   chr8_41517102     ZHar    A    G        0      0        2 
   8   chr8_41517102   Sample    A    G        0      0        2 
   8   chr8_41520482     AAsi    A    G        1      2        2 
   8   chr8_41520482     AKia    A    G        0      0        2 
   8   chr8_41520482     AOna    A    G        0      0        2 
   8   chr8_41520482     ASom    A    G        1      2        2 
   8   chr8_41520482     HCab    A    G        0      0        2 
   8   chr8_41520482     HPrz    A    G        0      0        2 
   8   chr8_41520482     ZBoe    A    G        0      0        2 
   8   chr8_41520482     ZGre    A    G        0      0        2 
   8   chr8_41520482     ZHar    A    G        0      0        2 
   8   chr8_41520482   Sample    A    G        1      2        2 
   8   chr8_41528017     AAsi    C    T        0      0        2 
   8   chr8_41528017     AKia    C    T        0      0        2 
   8   chr8_41528017     AOna    C    T      0.5      1        2 
   8   chr8_41528017     ASom    C    T        0      0        2 
   8   chr8_41528017     HCab    C    T        0      0        2 
   8   chr8_41528017     HPrz    C    T        0      0        2 
   8   chr8_41528017     ZBoe    C    T        0      0        2 
   8   chr8_41528017     ZGre    C    T        0      0        2 
   8   chr8_41528017     ZHar    C    T        0      0        2 
   8   chr8_41528017   Sample    C    T        0      0        2 
   8   chr8_41538457     AAsi    G    A        0      0        2 
   8   chr8_41538457     AKia    G    A        0      0        2 
   8   chr8_41538457     AOna    G    A        0      0        2 
   8   chr8_41538457     ASom    G    A        0      0        2 
   8   chr8_41538457     HCab    G    A        1      2        2 
   8   chr8_41538457     HPrz    G    A        1      2        2 
   8   chr8_41538457     ZBoe    G    A        0      0        2 
   8   chr8_41538457     ZGre    G    A        0      0        2 
   8   chr8_41538457     ZHar    G    A        0      0        2 
   8   chr8_41538457   Sample    G    A        0      0        2 
   8   chr8_41565343     AAsi    G    A        0      0        2 
   8   chr8_41565343     AKia    G    A        1      2        2 
   8   chr8_41565343     AOna    G    A        1      2        2 
   8   chr8_41565343     ASom    G    A        0      0        2 
   8   chr8_41565343     HCab    G    A        0      0        2 
   8   chr8_41565343     HPrz    G    A        0      0        2 
   8   chr8_41565343     ZBoe    G    A        0      0        2 
   8   chr8_41565343     ZGre    G    A        0      0        2 
   8   chr8_41565343     ZHar    G    A        0      0        2 
   8   chr8_41565343   Sample    G    A        0      0        2 
   8   chr8_41580616     AAsi    A    G        0      0        2 
   8   chr8_41580616     AKia    A    G        0      0        2 
   8   chr8_41580616     AOna    A    G        0      0        2 
   8   chr8_41580616     ASom    A    G        0      0        2 
   8   chr8_41580616     HCab    A    G        1      2        2 
   8   chr8_41580616     HPrz    A    G        1      2        2 
   8   chr8_41580616     ZBoe    A    G        0      0        2 
   8   chr8_41580616     ZGre    A    G        0      0        2 
   8   chr8_41580616     ZHar    A    G        0      0        2 
   8   chr8_41580616   Sample    A    G        0      0        2 
   8   chr8_41589883     AAsi    C    T        0      0        2 
   8   chr8_41589883     AKia    C    T        0      0        2 
   8   chr8_41589883     AOna    C    T        0      0        2 
   8   chr8_41589883     ASom    C    T        0      0        2 
   8   chr8_41589883     HCab    C    T        0      0        2 
   8   chr8_41589883     HPrz    C    T        0      0        2 
   8   chr8_41589883     ZBoe    C    T        1      2        2 
   8   chr8_41589883     ZGre    C    T        0      0        2 
   8   chr8_41589883     ZHar    C    T        0      0        2 
   8   chr8_41589883   Sample    C    T        0      0        2 
   8   chr8_41592284     AAsi    T    G        0      0        2 
   8   chr8_41592284     AKia    T    G        1      2        2 
   8   chr8_41592284     AOna    T    G      0.5      1        2 
   8   chr8_41592284     ASom    T    G        0      0        2 
   8   chr8_41592284     HCab    T    G        0      0        2 
   8   chr8_41592284     HPrz    T    G        0      0        2 
   8   chr8_41592284     ZBoe    T    G        0      0        2 
   8   chr8_41592284     ZGre    T    G        0      0        2 
   8   chr8_41592284     ZHar    T    G        0      0        2 
   8   chr8_41592284   Sample    T    G        0      0        2 
   8   chr8_41634209     AAsi    T    C        0      0        2 
   8   chr8_41634209     AKia    T    C        0      0        2 
   8   chr8_41634209     AOna    T    C        0      0        2 
   8   chr8_41634209     ASom    T    C        0      0        2 
   8   chr8_41634209     HCab    T    C        1      2        2 
   8   chr8_41634209     HPrz    T    C        1      2        2 
   8   chr8_41634209     ZBoe    T    C        0      0        2 
   8   chr8_41634209     ZGre    T    C        0      0        2 
   8   chr8_41634209     ZHar    T    C        0      0        2 
   8   chr8_41634209   Sample    T    C        0      0        2 
   8   chr8_41634579     AAsi    A    G        0      0        2 
   8   chr8_41634579     AKia    A    G        0      0        2 
   8   chr8_41634579     AOna    A    G        0      0        2 
   8   chr8_41634579     ASom    A    G        0      0        2 
   8   chr8_41634579     HCab    A    G      0.5      1        2 
   8   chr8_41634579     HPrz    A    G      0.5      1        2 
   8   chr8_41634579     ZBoe    A    G        0      0        2 
   8   chr8_41634579     ZGre    A    G        0      0        2 
   8   chr8_41634579     ZHar    A    G        0      0        2 
   8   chr8_41634579   Sample    A    G        0      0        2 
   8   chr8_41648689     AAsi    T    C        0      0        2 
   8   chr8_41648689     AKia    T    C        0      0        2 
   8   chr8_41648689     AOna    T    C        0      0        2 
   8   chr8_41648689     ASom    T    C        0      0        2 
   8   chr8_41648689     HCab    T    C        0      0        2 
   8   chr8_41648689     HPrz    T    C        0      0        2 
   8   chr8_41648689     ZBoe    T    C        0      0        2 
   8   chr8_41648689     ZGre    T    C        1      2        2 
   8   chr8_41648689     ZHar    T    C        0      0        2 
   8   chr8_41648689   Sample    T    C        0      0        2 
   8   chr8_41649573     AAsi    A    T        0      0        2 
   8   chr8_41649573     AKia    A    T        0      0        2 
   8   chr8_41649573     AOna    A    T        0      0        2 
   8   chr8_41649573     ASom    A    T        0      0        2 
   8   chr8_41649573     HCab    A    T        1      2        2 
   8   chr8_41649573     HPrz    A    T      0.5      1        2 
   8   chr8_41649573     ZBoe    A    T        0      0        2 
   8   chr8_41649573     ZGre    A    T        0      0        2 
   8   chr8_41649573     ZHar    A    T        0      0        2 
   8   chr8_41649573   Sample    A    T        0      0        2 
   8   chr8_41650397     AAsi    A    G        1      2        2 
   8   chr8_41650397     AKia    A    G        0      0        2 
   8   chr8_41650397     AOna    A    G        0      0        2 
   8   chr8_41650397     ASom    A    G      0.5      1        2 
   8   chr8_41650397     HCab    A    G        0      0        2 
   8   chr8_41650397     HPrz    A    G        0      0        2 
   8   chr8_41650397     ZBoe    A    G        0      0        2 
   8   chr8_41650397     ZGre    A    G        0      0        2 
   8   chr8_41650397     ZHar    A    G        0      0        2 
   8   chr8_41650397   Sample    A    G        1      2        2 
   8   chr8_41651840     AAsi    A    C        0      0        2 
   8   chr8_41651840     AKia    A    C        0      0        2 
   8   chr8_41651840     AOna    A    C        0      0        2 
   8   chr8_41651840     ASom    A    C      0.5      1        2 
   8   chr8_41651840     HCab    A    C        0      0        2 
   8   chr8_41651840     HPrz    A    C        0      0        2 
   8   chr8_41651840     ZBoe    A    C        0      0        2 
   8   chr8_41651840     ZGre    A    C        0      0        2 
   8   chr8_41651840     ZHar    A    C        0      0        2 
   8   chr8_41651840   Sample    A    C        0      0        2 
   8   chr8_41677279     AAsi    G    A        0      0        2 
   8   chr8_41677279     AKia    G    A        0      0        2 
   8   chr8_41677279     AOna    G    A        0      0        2 
   8   chr8_41677279     ASom    G    A        0      0        2 
   8   chr8_41677279     HCab    G    A        0      0        2 
   8   chr8_41677279     HPrz    G    A        0      0        2 
   8   chr8_41677279     ZBoe    G    A        0      0        2 
   8   chr8_41677279     ZGre    G    A        0      0        2 
   8   chr8_41677279     ZHar    G    A        1      2        2 
   8   chr8_41677279   Sample    G    A        0      0        2 
   8   chr8_41678805     AAsi    C    T        0      0        2 
   8   chr8_41678805     AKia    C    T        0      0        2 
   8   chr8_41678805     AOna    C    T        0      0        2 
   8   chr8_41678805     ASom    C    T        0      0        2 
   8   chr8_41678805     HCab    C    T      0.5      1        2 
   8   chr8_41678805     HPrz    C    T      0.5      1        2 
   8   chr8_41678805     ZBoe    C    T        0      0        2 
   8   chr8_41678805     ZGre    C    T        0      0        2 
   8   chr8_41678805     ZHar    C    T        0      0        2 
   8   chr8_41678805   Sample    C    T        0      0        2 
   8   chr8_41680587     AAsi    G    A        0      0        2 
   8   chr8_41680587     AKia    G    A        0      0        2 
   8   chr8_41680587     AOna    G    A        0      0        2 
   8   chr8_41680587     ASom    G    A        0      0        2 
   8   chr8_41680587     HCab    G    A        0      0        2 
   8   chr8_41680587     HPrz    G    A        0      0        2 
   8   chr8_41680587     ZBoe    G    A        0      0        2 
   8   chr8_41680587     ZGre    G    A        1      2        2 
   8   chr8_41680587     ZHar    G    A        0      0        2 
   8   chr8_41680587   Sample    G    A        0      0        2 
   8   chr8_41681465     AAsi    A    G        0      0        2 
   8   chr8_41681465     AKia    A    G        0      0        2 
   8   chr8_41681465     AOna    A    G        0      0        2 
   8   chr8_41681465     ASom    A    G        0      0        2 
   8   chr8_41681465     HCab    A    G        1      2        2 
   8   chr8_41681465     HPrz    A    G        1      2        2 
   8   chr8_41681465     ZBoe    A    G        0      0        2 
   8   chr8_41681465     ZGre    A    G        0      0        2 
   8   chr8_41681465     ZHar    A    G        0      0        2 
   8   chr8_41681465   Sample    A    G        0      0        2 
   8   chr8_41683194     AAsi    G    A        0      0        2 
   8   chr8_41683194     AKia    G    A        0      0        2 
   8   chr8_41683194     AOna    G    A        0      0        2 
   8   chr8_41683194     ASom    G    A        0      0        2 
   8   chr8_41683194     HCab    G    A      0.5      1        2 
   8   chr8_41683194     HPrz    G    A      0.5      1        2 
   8   chr8_41683194     ZBoe    G    A        0      0        2 
   8   chr8_41683194     ZGre    G    A        0      0        2 
   8   chr8_41683194     ZHar    G    A        0      0        2 
   8   chr8_41683194   Sample    G    A        0      0        2 
   8   chr8_41685888     AAsi    C    G        0      0        2 
   8   chr8_41685888     AKia    C    G        0      0        2 
   8   chr8_41685888     AOna    C    G        0      0        2 
   8   chr8_41685888     ASom    C    G        0      0        2 
   8   chr8_41685888     HCab    C    G        1      2        2 
   8   chr8_41685888     HPrz    C    G        1      2        2 
   8   chr8_41685888     ZBoe    C    G        0      0        2 
   8   chr8_41685888     ZGre    C    G        0      0        2 
   8   chr8_41685888     ZHar    C    G        0      0        2 
   8   chr8_41685888   Sample    C    G        0      0        2 
   8   chr8_41697661     AAsi    G    C        0      0        2 
   8   chr8_41697661     AKia    G    C        0      0        2 
   8   chr8_41697661     AOna    G    C        0      0        2 
   8   chr8_41697661     ASom    G    C        0      0        2 
   8   chr8_41697661     HCab    G    C      0.5      1        2 
   8   chr8_41697661     HPrz    G    C      0.5      1        2 
   8   chr8_41697661     ZBoe    G    C        0      0        2 
   8   chr8_41697661     ZGre    G    C        0      0        2 
   8   chr8_41697661     ZHar    G    C        0      0        2 
   8   chr8_41697661   Sample    G    C        0      0        2 
   8   chr8_41700903     AAsi    G    A        0      0        2 
   8   chr8_41700903     AKia    G    A        0      0        2 
   8   chr8_41700903     AOna    G    A        0      0        2 
   8   chr8_41700903     ASom    G    A        0      0        2 
   8   chr8_41700903     HCab    G    A        0      0        2 
   8   chr8_41700903     HPrz    G    A        0      0        2 
   8   chr8_41700903     ZBoe    G    A      0.5      1        2 
   8   chr8_41700903     ZGre    G    A        0      0        2 
   8   chr8_41700903     ZHar    G    A        0      0        2 
   8   chr8_41700903   Sample    G    A        0      0        2 
   8   chr8_41705896     AAsi    A    G        0      0        2 
   8   chr8_41705896     AKia    A    G        0      0        2 
   8   chr8_41705896     AOna    A    G        0      0        2 
   8   chr8_41705896     ASom    A    G        0      0        2 
   8   chr8_41705896     HCab    A    G        1      2        2 
   8   chr8_41705896     HPrz    A    G        1      2        2 
   8   chr8_41705896     ZBoe    A    G        0      0        2 
   8   chr8_41705896     ZGre    A    G        0      0        2 
   8   chr8_41705896     ZHar    A    G        0      0        2 
   8   chr8_41705896   Sample    A    G        0      0        2 
   8   chr8_41717266     AAsi    C    T        0      0        2 
   8   chr8_41717266     AKia    C    T        0      0        2 
   8   chr8_41717266     AOna    C    T        0      0        2 
   8   chr8_41717266     ASom    C    T        0      0        2 
   8   chr8_41717266     HCab    C    T        1      2        2 
   8   chr8_41717266     HPrz    C    T        1      2        2 
   8   chr8_41717266     ZBoe    C    T        0      0        2 
   8   chr8_41717266     ZGre    C    T        0      0        2 
   8   chr8_41717266     ZHar    C    T        0      0        2 
   8   chr8_41717266   Sample    C    T        0      0        2 
   8   chr8_41717343     AAsi    G    A        1      2        2 
   8   chr8_41717343     AKia    G    A        0      0        2 
   8   chr8_41717343     AOna    G    A        0      0        2 
   8   chr8_41717343     ASom    G    A        0      0        2 
   8   chr8_41717343     HCab    G    A        0      0        2 
   8   chr8_41717343     HPrz    G    A        0      0        2 
   8   chr8_41717343     ZBoe    G    A        0      0        2 
   8   chr8_41717343     ZGre    G    A        0      0        2 
   8   chr8_41717343     ZHar    G    A        0      0        2 
   8   chr8_41717343   Sample    G    A        1      2        2 
   8   chr8_41734672     AAsi    C    T        0      0        2 
   8   chr8_41734672     AKia    C    T        0      0        2 
   8   chr8_41734672     AOna    C    T        0      0        2 
   8   chr8_41734672     ASom    C    T        0      0        2 
   8   chr8_41734672     HCab    C    T        1      2        2 
   8   chr8_41734672     HPrz    C    T        1      2        2 
   8   chr8_41734672     ZBoe    C    T        0      0        2 
   8   chr8_41734672     ZGre    C    T        0      0        2 
   8   chr8_41734672     ZHar    C    T        0      0        2 
   8   chr8_41734672   Sample    C    T        0      0        2 
   8   chr8_41745541     AAsi    C    A        0      0        2 
   8   chr8_41745541     AKia    C    A        1      2        2 
   8   chr8_41745541     AOna    C    A        0      0        2 
   8   chr8_41745541     ASom    C    A        0      0        2 
   8   chr8_41745541     HCab    C    A        0      0        2 
   8   chr8_41745541     HPrz    C    A        0      0        2 
   8   chr8_41745541     ZBoe    C    A        0      0        2 
   8   chr8_41745541     ZGre    C    A        0      0        2 
   8   chr8_41745541     ZHar    C    A        0      0        2 
   8   chr8_41745541   Sample    C    A        0      0        2 
   8   chr8_41747857     AAsi    C    T        0      0        2 
   8   chr8_41747857     AKia    C    T        0      0        2 
   8   chr8_41747857     AOna    C    T      0.5      1        2 
   8   chr8_41747857     ASom    C    T        0      0        2 
   8   chr8_41747857     HCab    C    T        0      0        2 
   8   chr8_41747857     HPrz    C    T        0      0        2 
   8   chr8_41747857     ZBoe    C    T        0      0        2 
   8   chr8_41747857     ZGre    C    T        0      0        2 
   8   chr8_41747857     ZHar    C    T        0      0        2 
   8   chr8_41747857   Sample    C    T        0      0        2 
   8   chr8_41748339     AAsi    A    T        0      0        2 
   8   chr8_41748339     AKia    A    T        0      0        2 
   8   chr8_41748339     AOna    A    T        0      0        2 
   8   chr8_41748339     ASom    A    T        0      0        2 
   8   chr8_41748339     HCab    A    T        0      0        2 
   8   chr8_41748339     HPrz    A    T        0      0        2 
   8   chr8_41748339     ZBoe    A    T        0      0        2 
   8   chr8_41748339     ZGre    A    T      0.5      1        2 
   8   chr8_41748339     ZHar    A    T        0      0        2 
   8   chr8_41748339   Sample    A    T        0      0        2 
   8   chr8_41750160     AAsi    C    A        0      0        2 
   8   chr8_41750160     AKia    C    A        0      0        2 
   8   chr8_41750160     AOna    C    A      0.5      1        2 
   8   chr8_41750160     ASom    C    A        0      0        2 
   8   chr8_41750160     HCab    C    A        0      0        2 
   8   chr8_41750160     HPrz    C    A        0      0        2 
   8   chr8_41750160     ZBoe    C    A        0      0        2 
   8   chr8_41750160     ZGre    C    A        0      0        2 
   8   chr8_41750160     ZHar    C    A        0      0        2 
   8   chr8_41750160   Sample    C    A        0      0        2 
   8   chr8_41750952     AAsi    G    A        0      0        2 
   8   chr8_41750952     AKia    G    A        0      0        2 
   8   chr8_41750952     AOna    G    A        0      0        2 
   8   chr8_41750952     ASom    G    A        0      0        2 
   8   chr8_41750952     HCab    G    A        0      0        2 
   8   chr8_41750952     HPrz    G    A        0      0        2 
   8   chr8_41750952     ZBoe    G    A        0      0        2 
   8   chr8_41750952     ZGre    G    A      0.5      1        2 
   8   chr8_41750952     ZHar    G    A        0      0        2 
   8   chr8_41750952   Sample    G    A        0      0        2 
   8   chr8_41758265     AAsi    T    C        0      0        2 
   8   chr8_41758265     AKia    T    C        0      0        2 
   8   chr8_41758265     AOna    T    C        0      0        2 
   8   chr8_41758265     ASom    T    C      0.5      1        2 
   8   chr8_41758265     HCab    T    C        0      0        2 
   8   chr8_41758265     HPrz    T    C        0      0        2 
   8   chr8_41758265     ZBoe    T    C        0      0        2 
   8   chr8_41758265     ZGre    T    C        0      0        2 
   8   chr8_41758265     ZHar    T    C        0      0        2 
   8   chr8_41758265   Sample    T    C        0      0        2 
   8   chr8_41763245     AAsi    A    T        0      0        2 
   8   chr8_41763245     AKia    A    T        0      0        2 
   8   chr8_41763245     AOna    A    T        0      0        2 
   8   chr8_41763245     ASom    A    T        0      0        2 
   8   chr8_41763245     HCab    A    T        0      0        2 
   8   chr8_41763245     HPrz    A    T        0      0        2 
   8   chr8_41763245     ZBoe    A    T        0      0        2 
   8   chr8_41763245     ZGre    A    T        0      0        2 
   8   chr8_41763245     ZHar    A    T        1      2        2 
   8   chr8_41763245   Sample    A    T        0      0        2 
   8   chr8_41765192     AAsi    C    A        0      0        2 
   8   chr8_41765192     AKia    C    A        0      0        2 
   8   chr8_41765192     AOna    C    A        0      0        2 
   8   chr8_41765192     ASom    C    A        0      0        2 
   8   chr8_41765192     HCab    C    A        0      0        2 
   8   chr8_41765192     HPrz    C    A        0      0        2 
   8   chr8_41765192     ZBoe    C    A        0      0        2 
   8   chr8_41765192     ZGre    C    A        1      2        2 
   8   chr8_41765192     ZHar    C    A        0      0        2 
   8   chr8_41765192   Sample    C    A        0      0        2 
   8   chr8_41780179     AAsi    C    A        0      0        2 
   8   chr8_41780179     AKia    C    A        0      0        2 
   8   chr8_41780179     AOna    C    A        1      2        2 
   8   chr8_41780179     ASom    C    A        0      0        2 
   8   chr8_41780179     HCab    C    A        0      0        2 
   8   chr8_41780179     HPrz    C    A        0      0        2 
   8   chr8_41780179     ZBoe    C    A        0      0        2 
   8   chr8_41780179     ZGre    C    A        0      0        2 
   8   chr8_41780179     ZHar    C    A        0      0        2 
   8   chr8_41780179   Sample    C    A        0      0        2 
   8   chr8_41782907     AAsi    A    C        0      0        2 
   8   chr8_41782907     AKia    A    C        0      0        2 
   8   chr8_41782907     AOna    A    C        0      0        2 
   8   chr8_41782907     ASom    A    C        0      0        2 
   8   chr8_41782907     HCab    A    C        1      2        2 
   8   chr8_41782907     HPrz    A    C        1      2        2 
   8   chr8_41782907     ZBoe    A    C        0      0        2 
   8   chr8_41782907     ZGre    A    C        0      0        2 
   8   chr8_41782907     ZHar    A    C        0      0        2 
   8   chr8_41782907   Sample    A    C        0      0        2 
   8   chr8_41782987     AAsi    T    G        0      0        2 
   8   chr8_41782987     AKia    T    G        0      0        2 
   8   chr8_41782987     AOna    T    G      0.5      1        2 
   8   chr8_41782987     ASom    T    G        0      0        2 
   8   chr8_41782987     HCab    T    G        0      0        2 
   8   chr8_41782987     HPrz    T    G        0      0        2 
   8   chr8_41782987     ZBoe    T    G        0      0        2 
   8   chr8_41782987     ZGre    T    G        0      0        2 
   8   chr8_41782987     ZHar    T    G        0      0        2 
   8   chr8_41782987   Sample    T    G        0      0        2 
   8   chr8_41798607     AAsi    A    T        0      0        2 
   8   chr8_41798607     AKia    A    T        0      0        2 
   8   chr8_41798607     AOna    A    T        0      0        2 
   8   chr8_41798607     ASom    A    T        0      0        2 
   8   chr8_41798607     HCab    A    T      0.5      1        2 
   8   chr8_41798607     HPrz    A    T        0      0        2 
   8   chr8_41798607     ZBoe    A    T        0      0        2 
   8   chr8_41798607     ZGre    A    T        0      0        2 
   8   chr8_41798607     ZHar    A    T        0      0        2 
   8   chr8_41798607   Sample    A    T        0      0        2 
   8   chr8_41822858     AAsi    A    T        0      0        2 
   8   chr8_41822858     AKia    A    T        0      0        2 
   8   chr8_41822858     AOna    A    T      0.5      1        2 
   8   chr8_41822858     ASom    A    T        0      0        2 
   8   chr8_41822858     HCab    A    T        0      0        2 
   8   chr8_41822858     HPrz    A    T        0      0        2 
   8   chr8_41822858     ZBoe    A    T        0      0        2 
   8   chr8_41822858     ZGre    A    T        0      0        2 
   8   chr8_41822858     ZHar    A    T        0      0        2 
   8   chr8_41822858   Sample    A    T        0      0        2 
   8   chr8_41827925     AAsi    C    G        0      0        2 
   8   chr8_41827925     AKia    C    G        0      0        2 
   8   chr8_41827925     AOna    C    G        0      0        2 
   8   chr8_41827925     ASom    C    G        0      0        2 
   8   chr8_41827925     HCab    C    G        0      0        2 
   8   chr8_41827925     HPrz    C    G      0.5      1        2 
   8   chr8_41827925     ZBoe    C    G        0      0        2 
   8   chr8_41827925     ZGre    C    G        0      0        2 
   8   chr8_41827925     ZHar    C    G        0      0        2 
   8   chr8_41827925   Sample    C    G        0      0        2 
   8   chr8_41828026     AAsi    T    C        1      2        2 
   8   chr8_41828026     AKia    T    C        0      0        2 
   8   chr8_41828026     AOna    T    C        0      0        2 
   8   chr8_41828026     ASom    T    C        1      2        2 
   8   chr8_41828026     HCab    T    C        0      0        2 
   8   chr8_41828026     HPrz    T    C        0      0        2 
   8   chr8_41828026     ZBoe    T    C      0.5      1        2 
   8   chr8_41828026     ZGre    T    C        1      2        2 
   8   chr8_41828026     ZHar    T    C        0      0        2 
   8   chr8_41828026   Sample    T    C        1      2        2 
   8   chr8_41828653     AAsi    A    G        0      0        2 
   8   chr8_41828653     AKia    A    G        0      0        2 
   8   chr8_41828653     AOna    A    G        0      0        2 
   8   chr8_41828653     ASom    A    G        0      0        2 
   8   chr8_41828653     HCab    A    G        1      2        2 
   8   chr8_41828653     HPrz    A    G        1      2        2 
   8   chr8_41828653     ZBoe    A    G        0      0        2 
   8   chr8_41828653     ZGre    A    G        0      0        2 
   8   chr8_41828653     ZHar    A    G        0      0        2 
   8   chr8_41828653   Sample    A    G        0      0        2 
   8   chr8_41831073     AAsi    T    A        0      0        2 
   8   chr8_41831073     AKia    T    A        0      0        2 
   8   chr8_41831073     AOna    T    A        0      0        2 
   8   chr8_41831073     ASom    T    A        0      0        2 
   8   chr8_41831073     HCab    T    A        0      0        2 
   8   chr8_41831073     HPrz    T    A        0      0        2 
   8   chr8_41831073     ZBoe    T    A        0      0        2 
   8   chr8_41831073     ZGre    T    A        0      0        2 
   8   chr8_41831073     ZHar    T    A        1      2        2 
   8   chr8_41831073   Sample    T    A        0      0        2 
   8   chr8_41834578     AAsi    T    G        1      2        2 
   8   chr8_41834578     AKia    T    G        0      0        2 
   8   chr8_41834578     AOna    T    G        0      0        2 
   8   chr8_41834578     ASom    T    G        1      2        2 
   8   chr8_41834578     HCab    T    G        0      0        2 
   8   chr8_41834578     HPrz    T    G        0      0        2 
   8   chr8_41834578     ZBoe    T    G        0      0        2 
   8   chr8_41834578     ZGre    T    G        0      0        2 
   8   chr8_41834578     ZHar    T    G        0      0        2 
   8   chr8_41834578   Sample    T    G        0      0        2 
   8   chr8_41835172     AAsi    G    A        0      0        2 
   8   chr8_41835172     AKia    G    A        0      0        2 
   8   chr8_41835172     AOna    G    A        0      0        2 
   8   chr8_41835172     ASom    G    A        0      0        2 
   8   chr8_41835172     HCab    G    A        1      2        2 
   8   chr8_41835172     HPrz    G    A        1      2        2 
   8   chr8_41835172     ZBoe    G    A        0      0        2 
   8   chr8_41835172     ZGre    G    A        0      0        2 
   8   chr8_41835172     ZHar    G    A        0      0        2 
   8   chr8_41835172   Sample    G    A        0      0        2 
   8   chr8_41836243     AAsi    A    G        0      0        2 
   8   chr8_41836243     AKia    A    G        0      0        2 
   8   chr8_41836243     AOna    A    G        0      0        2 
   8   chr8_41836243     ASom    A    G        0      0        2 
   8   chr8_41836243     HCab    A    G        1      2        2 
   8   chr8_41836243     HPrz    A    G        1      2        2 
   8   chr8_41836243     ZBoe    A    G        0      0        2 
   8   chr8_41836243     ZGre    A    G        0      0        2 
   8   chr8_41836243     ZHar    A    G        0      0        2 
   8   chr8_41836243   Sample    A    G        0      0        2 
   8   chr8_41837341     AAsi    A    C        0      0        2 
   8   chr8_41837341     AKia    A    C        0      0        2 
   8   chr8_41837341     AOna    A    C        0      0        2 
   8   chr8_41837341     ASom    A    C        0      0        2 
   8   chr8_41837341     HCab    A    C        1      2        2 
   8   chr8_41837341     HPrz    A    C        1      2        2 
   8   chr8_41837341     ZBoe    A    C        0      0        2 
   8   chr8_41837341     ZGre    A    C        0      0        2 
   8   chr8_41837341     ZHar    A    C        0      0        2 
   8   chr8_41837341   Sample    A    C        0      0        2 
   8   chr8_41838211     AAsi    A    G        0      0        2 
   8   chr8_41838211     AKia    A    G        0      0        2 
   8   chr8_41838211     AOna    A    G        0      0        2 
   8   chr8_41838211     ASom    A    G        0      0        2 
   8   chr8_41838211     HCab    A    G        0      0        2 
   8   chr8_41838211     HPrz    A    G        0      0        2 
   8   chr8_41838211     ZBoe    A    G        0      0        2 
   8   chr8_41838211     ZGre    A    G        1      2        2 
   8   chr8_41838211     ZHar    A    G        0      0        2 
   8   chr8_41838211   Sample    A    G        0      0        2 
   8   chr8_41845959     AAsi    T    C        0      0        2 
   8   chr8_41845959     AKia    T    C        0      0        2 
   8   chr8_41845959     AOna    T    C        0      0        2 
   8   chr8_41845959     ASom    T    C        0      0        2 
   8   chr8_41845959     HCab    T    C      0.5      1        2 
   8   chr8_41845959     HPrz    T    C        0      0        2 
   8   chr8_41845959     ZBoe    T    C        0      0        2 
   8   chr8_41845959     ZGre    T    C        0      0        2 
   8   chr8_41845959     ZHar    T    C        0      0        2 
   8   chr8_41845959   Sample    T    C        0      0        2 
   8   chr8_41848886     AAsi    A    G        0      0        2 
   8   chr8_41848886     AKia    A    G        0      0        2 
   8   chr8_41848886     AOna    A    G      0.5      1        2 
   8   chr8_41848886     ASom    A    G        0      0        2 
   8   chr8_41848886     HCab    A    G        0      0        2 
   8   chr8_41848886     HPrz    A    G        0      0        2 
   8   chr8_41848886     ZBoe    A    G        0      0        2 
   8   chr8_41848886     ZGre    A    G        0      0        2 
   8   chr8_41848886     ZHar    A    G        0      0        2 
   8   chr8_41848886   Sample    A    G        0      0        2 
   8   chr8_41849158     AAsi    C    T        1      2        2 
   8   chr8_41849158     AKia    C    T        1      2        2 
   8   chr8_41849158     AOna    C    T        1      2        2 
   8   chr8_41849158     ASom    C    T        1      2        2 
   8   chr8_41849158     HCab    C    T        0      0        2 
   8   chr8_41849158     HPrz    C    T        0      0        2 
   8   chr8_41849158     ZBoe    C    T        0      0        2 
   8   chr8_41849158     ZGre    C    T        0      0        2 
   8   chr8_41849158     ZHar    C    T        0      0        2 
   8   chr8_41849158   Sample    C    T        1      2        2 
   8   chr8_41852327     AAsi    T    C        0      0        2 
   8   chr8_41852327     AKia    T    C        0      0        2 
   8   chr8_41852327     AOna    T    C        0      0        2 
   8   chr8_41852327     ASom    T    C        0      0        2 
   8   chr8_41852327     HCab    T    C        0      0        2 
   8   chr8_41852327     HPrz    T    C        0      0        2 
   8   chr8_41852327     ZBoe    T    C      0.5      1        2 
   8   chr8_41852327     ZGre    T    C        0      0        2 
   8   chr8_41852327     ZHar    T    C        0      0        2 
   8   chr8_41852327   Sample    T    C        0      0        2 
   8   chr8_41854406     AAsi    A    G        0      0        2 
   8   chr8_41854406     AKia    A    G        0      0        2 
   8   chr8_41854406     AOna    A    G        0      0        2 
   8   chr8_41854406     ASom    A    G        0      0        2 
   8   chr8_41854406     HCab    A    G        1      2        2 
   8   chr8_41854406     HPrz    A    G        1      2        2 
   8   chr8_41854406     ZBoe    A    G        0      0        2 
   8   chr8_41854406     ZGre    A    G        0      0        2 
   8   chr8_41854406     ZHar    A    G        0      0        2 
   8   chr8_41854406   Sample    A    G        0      0        2 
   8   chr8_41862250     AAsi    T    G        0      0        2 
   8   chr8_41862250     AKia    T    G        0      0        2 
   8   chr8_41862250     AOna    T    G        0      0        2 
   8   chr8_41862250     ASom    T    G        0      0        2 
   8   chr8_41862250     HCab    T    G        1      2        2 
   8   chr8_41862250     HPrz    T    G        1      2        2 
   8   chr8_41862250     ZBoe    T    G        0      0        2 
   8   chr8_41862250     ZGre    T    G        0      0        2 
   8   chr8_41862250     ZHar    T    G        0      0        2 
   8   chr8_41862250   Sample    T    G        0      0        2 
   8   chr8_41862641     AAsi    A    T        0      0        2 
   8   chr8_41862641     AKia    A    T        1      2        2 
   8   chr8_41862641     AOna    A    T      0.5      1        2 
   8   chr8_41862641     ASom    A    T        0      0        2 
   8   chr8_41862641     HCab    A    T        0      0        2 
   8   chr8_41862641     HPrz    A    T        0      0        2 
   8   chr8_41862641     ZBoe    A    T        0      0        2 
   8   chr8_41862641     ZGre    A    T        0      0        2 
   8   chr8_41862641     ZHar    A    T        0      0        2 
   8   chr8_41862641   Sample    A    T        0      0        2 
   8   chr8_41863205     AAsi    T    C        0      0        2 
   8   chr8_41863205     AKia    T    C        0      0        2 
   8   chr8_41863205     AOna    T    C        0      0        2 
   8   chr8_41863205     ASom    T    C        0      0        2 
   8   chr8_41863205     HCab    T    C        0      0        2 
   8   chr8_41863205     HPrz    T    C        0      0        2 
   8   chr8_41863205     ZBoe    T    C      0.5      1        2 
   8   chr8_41863205     ZGre    T    C        0      0        2 
   8   chr8_41863205     ZHar    T    C        0      0        2 
   8   chr8_41863205   Sample    T    C        0      0        2 
   8   chr8_41870639     AAsi    T    A        0      0        2 
   8   chr8_41870639     AKia    T    A        0      0        2 
   8   chr8_41870639     AOna    T    A        0      0        2 
   8   chr8_41870639     ASom    T    A        0      0        2 
   8   chr8_41870639     HCab    T    A        1      2        2 
   8   chr8_41870639     HPrz    T    A        1      2        2 
   8   chr8_41870639     ZBoe    T    A        0      0        2 
   8   chr8_41870639     ZGre    T    A        0      0        2 
   8   chr8_41870639     ZHar    T    A        0      0        2 
   8   chr8_41870639   Sample    T    A        0      0        2 
   8   chr8_41871516     AAsi    C    T        0      0        2 
   8   chr8_41871516     AKia    C    T        0      0        2 
   8   chr8_41871516     AOna    C    T        0      0        2 
   8   chr8_41871516     ASom    C    T        0      0        2 
   8   chr8_41871516     HCab    C    T        0      0        2 
   8   chr8_41871516     HPrz    C    T        0      0        2 
   8   chr8_41871516     ZBoe    C    T      0.5      1        2 
   8   chr8_41871516     ZGre    C    T        0      0        2 
   8   chr8_41871516     ZHar    C    T        0      0        2 
   8   chr8_41871516   Sample    C    T        0      0        2 
   8   chr8_41872194     AAsi    A    G        0      0        2 
   8   chr8_41872194     AKia    A    G        0      0        2 
   8   chr8_41872194     AOna    A    G        0      0        2 
   8   chr8_41872194     ASom    A    G      0.5      1        2 
   8   chr8_41872194     HCab    A    G        0      0        2 
   8   chr8_41872194     HPrz    A    G        0      0        2 
   8   chr8_41872194     ZBoe    A    G        0      0        2 
   8   chr8_41872194     ZGre    A    G        0      0        2 
   8   chr8_41872194     ZHar    A    G        0      0        2 
   8   chr8_41872194   Sample    A    G        0      0        2 
   8   chr8_41887319     AAsi    T    C        0      0        2 
   8   chr8_41887319     AKia    T    C        1      2        2 
   8   chr8_41887319     AOna    T    C        1      2        2 
   8   chr8_41887319     ASom    T    C        0      0        2 
   8   chr8_41887319     HCab    T    C        0      0        2 
   8   chr8_41887319     HPrz    T    C        0      0        2 
   8   chr8_41887319     ZBoe    T    C        0      0        2 
   8   chr8_41887319     ZGre    T    C        0      0        2 
   8   chr8_41887319     ZHar    T    C        0      0        2 
   8   chr8_41887319   Sample    T    C        0      0        2 
   8   chr8_41887374     AAsi    A    G        0      0        2 
   8   chr8_41887374     AKia    A    G        1      2        2 
   8   chr8_41887374     AOna    A    G        0      0        2 
   8   chr8_41887374     ASom    A    G        0      0        2 
   8   chr8_41887374     HCab    A    G        0      0        2 
   8   chr8_41887374     HPrz    A    G        0      0        2 
   8   chr8_41887374     ZBoe    A    G        0      0        2 
   8   chr8_41887374     ZGre    A    G        0      0        2 
   8   chr8_41887374     ZHar    A    G        0      0        2 
   8   chr8_41887374   Sample    A    G        0      0        2 
   8   chr8_41903519     AAsi    C    T        0      0        2 
   8   chr8_41903519     AKia    C    T        0      0        2 
   8   chr8_41903519     AOna    C    T        0      0        2 
   8   chr8_41903519     ASom    C    T        0      0        2 
   8   chr8_41903519     HCab    C    T        0      0        2 
   8   chr8_41903519     HPrz    C    T        0      0        2 
   8   chr8_41903519     ZBoe    C    T        0      0        2 
   8   chr8_41903519     ZGre    C    T      0.5      1        2 
   8   chr8_41903519     ZHar    C    T        0      0        2 
   8   chr8_41903519   Sample    C    T        0      0        2 
   8   chr8_41909061     AAsi    A    G      0.5      1        2 
   8   chr8_41909061     AKia    A    G        0      0        2 
   8   chr8_41909061     AOna    A    G        0      0        2 
   8   chr8_41909061     ASom    A    G        0      0        2 
   8   chr8_41909061     HCab    A    G        0      0        2 
   8   chr8_41909061     HPrz    A    G        0      0        2 
   8   chr8_41909061     ZBoe    A    G        0      0        2 
   8   chr8_41909061     ZGre    A    G        0      0        2 
   8   chr8_41909061     ZHar    A    G        0      0        2 
   8   chr8_41909061   Sample    A    G        0      0        2 
   8   chr8_41920965     AAsi    T    C        1      2        2 
   8   chr8_41920965     AKia    T    C        0      0        2 
   8   chr8_41920965     AOna    T    C        0      0        2 
   8   chr8_41920965     ASom    T    C        1      2        2 
   8   chr8_41920965     HCab    T    C        0      0        2 
   8   chr8_41920965     HPrz    T    C        0      0        2 
   8   chr8_41920965     ZBoe    T    C        0      0        2 
   8   chr8_41920965     ZGre    T    C        0      0        2 
   8   chr8_41920965     ZHar    T    C        0      0        2 
   8   chr8_41920965   Sample    T    C        1      2        2 
   8   chr8_41922982     AAsi    G    A        0      0        2 
   8   chr8_41922982     AKia    G    A        0      0        2 
   8   chr8_41922982     AOna    G    A        0      0        2 
   8   chr8_41922982     ASom    G    A        0      0        2 
   8   chr8_41922982     HCab    G    A        0      0        2 
   8   chr8_41922982     HPrz    G    A        0      0        2 
   8   chr8_41922982     ZBoe    G    A        0      0        2 
   8   chr8_41922982     ZGre    G    A        0      0        2 
   8   chr8_41922982     ZHar    G    A        1      2        2 
   8   chr8_41922982   Sample    G    A        0      0        2 
   8   chr8_41966326     AAsi    T    G        0      0        2 
   8   chr8_41966326     AKia    T    G        1      2        2 
   8   chr8_41966326     AOna    T    G      0.5      1        2 
   8   chr8_41966326     ASom    T    G        0      0        2 
   8   chr8_41966326     HCab    T    G        0      0        2 
   8   chr8_41966326     HPrz    T    G        0      0        2 
   8   chr8_41966326     ZBoe    T    G        0      0        2 
   8   chr8_41966326     ZGre    T    G        0      0        2 
   8   chr8_41966326     ZHar    T    G        0      0        2 
   8   chr8_41966326   Sample    T    G        0      0        2 
   8   chr8_41966930     AAsi    A    G        0      0        2 
   8   chr8_41966930     AKia    A    G        0      0        2 
   8   chr8_41966930     AOna    A    G      0.5      1        2 
   8   chr8_41966930     ASom    A    G        0      0        2 
   8   chr8_41966930     HCab    A    G        0      0        2 
   8   chr8_41966930     HPrz    A    G        0      0        2 
   8   chr8_41966930     ZBoe    A    G        0      0        2 
   8   chr8_41966930     ZGre    A    G        0      0        2 
   8   chr8_41966930     ZHar    A    G        0      0        2 
   8   chr8_41966930   Sample    A    G        0      0        2 
   8   chr8_41967292     AAsi    T    G        0      0        2 
   8   chr8_41967292     AKia    T    G        0      0        2 
   8   chr8_41967292     AOna    T    G        0      0        2 
   8   chr8_41967292     ASom    T    G        0      0        2 
   8   chr8_41967292     HCab    T    G        0      0        2 
   8   chr8_41967292     HPrz    T    G        0      0        2 
   8   chr8_41967292     ZBoe    T    G      0.5      1        2 
   8   chr8_41967292     ZGre    T    G        0      0        2 
   8   chr8_41967292     ZHar    T    G        0      0        2 
   8   chr8_41967292   Sample    T    G        0      0        2 
   8   chr8_41968593     AAsi    A    G        0      0        2 
   8   chr8_41968593     AKia    A    G      0.5      1        2 
   8   chr8_41968593     AOna    A    G        0      0        2 
   8   chr8_41968593     ASom    A    G        0      0        2 
   8   chr8_41968593     HCab    A    G        0      0        2 
   8   chr8_41968593     HPrz    A    G        0      0        2 
   8   chr8_41968593     ZBoe    A    G        0      0        2 
   8   chr8_41968593     ZGre    A    G        0      0        2 
   8   chr8_41968593     ZHar    A    G        0      0        2 
   8   chr8_41968593   Sample    A    G        0      0        2 
   8   chr8_41979169     AAsi    G    A        0      0        2 
   8   chr8_41979169     AKia    G    A        0      0        2 
   8   chr8_41979169     AOna    G    A        0      0        2 
   8   chr8_41979169     ASom    G    A        0      0        2 
   8   chr8_41979169     HCab    G    A        1      2        2 
   8   chr8_41979169     HPrz    G    A        1      2        2 
   8   chr8_41979169     ZBoe    G    A        0      0        2 
   8   chr8_41979169     ZGre    G    A        0      0        2 
   8   chr8_41979169     ZHar    G    A        0      0        2 
   8   chr8_41979169   Sample    G    A        0      0        2 
   8   chr8_41982473     AAsi    G    A        0      0        2 
   8   chr8_41982473     AKia    G    A        0      0        2 
   8   chr8_41982473     AOna    G    A        0      0        2 
   8   chr8_41982473     ASom    G    A        0      0        2 
   8   chr8_41982473     HCab    G    A        1      2        2 
   8   chr8_41982473     HPrz    G    A        1      2        2 
   8   chr8_41982473     ZBoe    G    A        0      0        2 
   8   chr8_41982473     ZGre    G    A        0      0        2 
   8   chr8_41982473     ZHar    G    A        0      0        2 
   8   chr8_41982473   Sample    G    A        0      0        2 
   8   chr8_41984113     AAsi    T    C        0      0        2 
   8   chr8_41984113     AKia    T    C        0      0        2 
   8   chr8_41984113     AOna    T    C        0      0        2 
   8   chr8_41984113     ASom    T    C      0.5      1        2 
   8   chr8_41984113     HCab    T    C        0      0        2 
   8   chr8_41984113     HPrz    T    C        0      0        2 
   8   chr8_41984113     ZBoe    T    C        0      0        2 
   8   chr8_41984113     ZGre    T    C        0      0        2 
   8   chr8_41984113     ZHar    T    C        0      0        2 
   8   chr8_41984113   Sample    T    C        0      0        2 
   8   chr8_41998044     AAsi    A    G        0      0        2 
   8   chr8_41998044     AKia    A    G        0      0        2 
   8   chr8_41998044     AOna    A    G        0      0        2 
   8   chr8_41998044     ASom    A    G      0.5      1        2 
   8   chr8_41998044     HCab    A    G        0      0        2 
   8   chr8_41998044     HPrz    A    G        0      0        2 
   8   chr8_41998044     ZBoe    A    G        0      0        2 
   8   chr8_41998044     ZGre    A    G        0      0        2 
   8   chr8_41998044     ZHar    A    G        0      0        2 
   8   chr8_41998044   Sample    A    G        0      0        2 
   8   chr8_41998974     AAsi    T    C        0      0        2 
   8   chr8_41998974     AKia    T    C        0      0        2 
   8   chr8_41998974     AOna    T    C        0      0        2 
   8   chr8_41998974     ASom    T    C      0.5      1        2 
   8   chr8_41998974     HCab    T    C        0      0        2 
   8   chr8_41998974     HPrz    T    C        0      0        2 
   8   chr8_41998974     ZBoe    T    C        0      0        2 
   8   chr8_41998974     ZGre    T    C        0      0        2 
   8   chr8_41998974     ZHar    T    C        0      0        2 
   8   chr8_41998974   Sample    T    C        0      0        2 
   8   chr8_42004702     AAsi    C    T        0      0        2 
   8   chr8_42004702     AKia    C    T        0      0        2 
   8   chr8_42004702     AOna    C    T        0      0        2 
   8   chr8_42004702     ASom    C    T        0      0        2 
   8   chr8_42004702     HCab    C    T        0      0        2 
   8   chr8_42004702     HPrz    C    T        0      0        2 
   8   chr8_42004702     ZBoe    C    T      0.5      1        2 
   8   chr8_42004702     ZGre    C    T        0      0        2 
   8   chr8_42004702     ZHar    C    T        0      0        2 
   8   chr8_42004702   Sample    C    T        0      0        2 
   8   chr8_42004921     AAsi    C    G        0      0        2 
   8   chr8_42004921     AKia    C    G        0      0        2 
   8   chr8_42004921     AOna    C    G        0      0        2 
   8   chr8_42004921     ASom    C    G        0      0        2 
   8   chr8_42004921     HCab    C    G        1      2        2 
   8   chr8_42004921     HPrz    C    G        1      2        2 
   8   chr8_42004921     ZBoe    C    G        0      0        2 
   8   chr8_42004921     ZGre    C    G        0      0        2 
   8   chr8_42004921     ZHar    C    G        0      0        2 
   8   chr8_42004921   Sample    C    G        0      0        2 
   8   chr8_42020348     AAsi    C    T        0      0        2 
   8   chr8_42020348     AKia    C    T        0      0        2 
   8   chr8_42020348     AOna    C    T        0      0        2 
   8   chr8_42020348     ASom    C    T        0      0        2 
   8   chr8_42020348     HCab    C    T        1      2        2 
   8   chr8_42020348     HPrz    C    T        1      2        2 
   8   chr8_42020348     ZBoe    C    T        0      0        2 
   8   chr8_42020348     ZGre    C    T        0      0        2 
   8   chr8_42020348     ZHar    C    T        0      0        2 
   8   chr8_42020348   Sample    C    T        0      0        2 
   8   chr8_42024356     AAsi    G    T        0      0        2 
   8   chr8_42024356     AKia    G    T        0      0        2 
   8   chr8_42024356     AOna    G    T        0      0        2 
   8   chr8_42024356     ASom    G    T        0      0        2 
   8   chr8_42024356     HCab    G    T        1      2        2 
   8   chr8_42024356     HPrz    G    T        1      2        2 
   8   chr8_42024356     ZBoe    G    T        0      0        2 
   8   chr8_42024356     ZGre    G    T        0      0        2 
   8   chr8_42024356     ZHar    G    T        0      0        2 
   8   chr8_42024356   Sample    G    T        0      0        2 
   8   chr8_42039196     AAsi    C    G        0      0        2 
   8   chr8_42039196     AKia    C    G        0      0        2 
   8   chr8_42039196     AOna    C    G        0      0        2 
   8   chr8_42039196     ASom    C    G        0      0        2 
   8   chr8_42039196     HCab    C    G        0      0        2 
   8   chr8_42039196     HPrz    C    G        0      0        2 
   8   chr8_42039196     ZBoe    C    G        0      0        2 
   8   chr8_42039196     ZGre    C    G      0.5      1        2 
   8   chr8_42039196     ZHar    C    G        0      0        2 
   8   chr8_42039196   Sample    C    G        0      0        2 
   8   chr8_42049517     AAsi    A    G      0.5      1        2 
   8   chr8_42049517     AKia    A    G        0      0        2 
   8   chr8_42049517     AOna    A    G        0      0        2 
   8   chr8_42049517     ASom    A    G        0      0        2 
   8   chr8_42049517     HCab    A    G        0      0        2 
   8   chr8_42049517     HPrz    A    G        0      0        2 
   8   chr8_42049517     ZBoe    A    G        0      0        2 
   8   chr8_42049517     ZGre    A    G        0      0        2 
   8   chr8_42049517     ZHar    A    G        0      0        2 
   8   chr8_42049517   Sample    A    G        0      0        2 
   8   chr8_42064286     AAsi    C    T        0      0        2 
   8   chr8_42064286     AKia    C    T        0      0        2 
   8   chr8_42064286     AOna    C    T        0      0        2 
   8   chr8_42064286     ASom    C    T        0      0        2 
   8   chr8_42064286     HCab    C    T        0      0        2 
   8   chr8_42064286     HPrz    C    T        0      0        2 
   8   chr8_42064286     ZBoe    C    T      0.5      1        2 
   8   chr8_42064286     ZGre    C    T        0      0        2 
   8   chr8_42064286     ZHar    C    T        0      0        2 
   8   chr8_42064286   Sample    C    T        0      0        2 
   8   chr8_42071485     AAsi    G    A        0      0        2 
   8   chr8_42071485     AKia    G    A        0      0        2 
   8   chr8_42071485     AOna    G    A        0      0        2 
   8   chr8_42071485     ASom    G    A        0      0        2 
   8   chr8_42071485     HCab    G    A        1      2        2 
   8   chr8_42071485     HPrz    G    A        1      2        2 
   8   chr8_42071485     ZBoe    G    A        0      0        2 
   8   chr8_42071485     ZGre    G    A        0      0        2 
   8   chr8_42071485     ZHar    G    A        0      0        2 
   8   chr8_42071485   Sample    G    A        0      0        2 
   8   chr8_42073388     AAsi    A    G        1      2        2 
   8   chr8_42073388     AKia    A    G        0      0        2 
   8   chr8_42073388     AOna    A    G        0      0        2 
   8   chr8_42073388     ASom    A    G        1      2        2 
   8   chr8_42073388     HCab    A    G        0      0        2 
   8   chr8_42073388     HPrz    A    G        0      0        2 
   8   chr8_42073388     ZBoe    A    G        0      0        2 
   8   chr8_42073388     ZGre    A    G        0      0        2 
   8   chr8_42073388     ZHar    A    G        0      0        2 
   8   chr8_42073388   Sample    A    G        1      2        2 
   8   chr8_42085448     AAsi    G    A        0      0        2 
   8   chr8_42085448     AKia    G    A        0      0        2 
   8   chr8_42085448     AOna    G    A        0      0        2 
   8   chr8_42085448     ASom    G    A        0      0        2 
   8   chr8_42085448     HCab    G    A        1      2        2 
   8   chr8_42085448     HPrz    G    A        1      2        2 
   8   chr8_42085448     ZBoe    G    A        0      0        2 
   8   chr8_42085448     ZGre    G    A        0      0        2 
   8   chr8_42085448     ZHar    G    A        0      0        2 
   8   chr8_42085448   Sample    G    A        0      0        2 
   8   chr8_42101849     AAsi    T    C        0      0        2 
   8   chr8_42101849     AKia    T    C      0.5      1        2 
   8   chr8_42101849     AOna    T    C        1      2        2 
   8   chr8_42101849     ASom    T    C        0      0        2 
   8   chr8_42101849     HCab    T    C        0      0        2 
   8   chr8_42101849     HPrz    T    C        0      0        2 
   8   chr8_42101849     ZBoe    T    C        0      0        2 
   8   chr8_42101849     ZGre    T    C        0      0        2 
   8   chr8_42101849     ZHar    T    C        0      0        2 
   8   chr8_42101849   Sample    T    C        0      0        2 
   8   chr8_42104246     AAsi    A    C        0      0        2 
   8   chr8_42104246     AKia    A    C      0.5      1        2 
   8   chr8_42104246     AOna    A    C        1      2        2 
   8   chr8_42104246     ASom    A    C        0      0        2 
   8   chr8_42104246     HCab    A    C        0      0        2 
   8   chr8_42104246     HPrz    A    C        0      0        2 
   8   chr8_42104246     ZBoe    A    C        0      0        2 
   8   chr8_42104246     ZGre    A    C        0      0        2 
   8   chr8_42104246     ZHar    A    C        0      0        2 
   8   chr8_42104246   Sample    A    C        0      0        2 
   8   chr8_42119254     AAsi    C    T        0      0        2 
   8   chr8_42119254     AKia    C    T        0      0        2 
   8   chr8_42119254     AOna    C    T        0      0        2 
   8   chr8_42119254     ASom    C    T        0      0        2 
   8   chr8_42119254     HCab    C    T        1      2        2 
   8   chr8_42119254     HPrz    C    T        1      2        2 
   8   chr8_42119254     ZBoe    C    T        0      0        2 
   8   chr8_42119254     ZGre    C    T        0      0        2 
   8   chr8_42119254     ZHar    C    T        0      0        2 
   8   chr8_42119254   Sample    C    T        0      0        2 
   8   chr8_42121292     AAsi    G    A      0.5      1        2 
   8   chr8_42121292     AKia    G    A        0      0        2 
   8   chr8_42121292     AOna    G    A        0      0        2 
   8   chr8_42121292     ASom    G    A        0      0        2 
   8   chr8_42121292     HCab    G    A        0      0        2 
   8   chr8_42121292     HPrz    G    A        0      0        2 
   8   chr8_42121292     ZBoe    G    A        0      0        2 
   8   chr8_42121292     ZGre    G    A        0      0        2 
   8   chr8_42121292     ZHar    G    A        0      0        2 
   8   chr8_42121292   Sample    G    A        0      0        2 
   8   chr8_42126270     AAsi    C    A        0      0        2 
   8   chr8_42126270     AKia    C    A      0.5      1        2 
   8   chr8_42126270     AOna    C    A        1      2        2 
   8   chr8_42126270     ASom    C    A        0      0        2 
   8   chr8_42126270     HCab    C    A        0      0        2 
   8   chr8_42126270     HPrz    C    A        0      0        2 
   8   chr8_42126270     ZBoe    C    A        0      0        2 
   8   chr8_42126270     ZGre    C    A        0      0        2 
   8   chr8_42126270     ZHar    C    A        0      0        2 
   8   chr8_42126270   Sample    C    A        0      0        2 
   8   chr8_42126287     AAsi    T    G        0      0        2 
   8   chr8_42126287     AKia    T    G        0      0        2 
   8   chr8_42126287     AOna    T    G        0      0        2 
   8   chr8_42126287     ASom    T    G        0      0        2 
   8   chr8_42126287     HCab    T    G        0      0        2 
   8   chr8_42126287     HPrz    T    G        0      0        2 
   8   chr8_42126287     ZBoe    T    G      0.5      1        2 
   8   chr8_42126287     ZGre    T    G        0      0        2 
   8   chr8_42126287     ZHar    T    G        0      0        2 
   8   chr8_42126287   Sample    T    G        0      0        2 
   8   chr8_42146603     AAsi    C    T        0      0        2 
   8   chr8_42146603     AKia    C    T        0      0        2 
   8   chr8_42146603     AOna    C    T        0      0        2 
   8   chr8_42146603     ASom    C    T        0      0        2 
   8   chr8_42146603     HCab    C    T        1      2        2 
   8   chr8_42146603     HPrz    C    T        1      2        2 
   8   chr8_42146603     ZBoe    C    T        0      0        2 
   8   chr8_42146603     ZGre    C    T        0      0        2 
   8   chr8_42146603     ZHar    C    T        0      0        2 
   8   chr8_42146603   Sample    C    T        0      0        2 
   8   chr8_42149261     AAsi    C    T        0      0        2 
   8   chr8_42149261     AKia    C    T        0      0        2 
   8   chr8_42149261     AOna    C    T        0      0        2 
   8   chr8_42149261     ASom    C    T        0      0        2 
   8   chr8_42149261     HCab    C    T        0      0        2 
   8   chr8_42149261     HPrz    C    T        0      0        2 
   8   chr8_42149261     ZBoe    C    T      0.5      1        2 
   8   chr8_42149261     ZGre    C    T        0      0        2 
   8   chr8_42149261     ZHar    C    T        0      0        2 
   8   chr8_42149261   Sample    C    T        0      0        2 
   8   chr8_42151007     AAsi    T    C        0      0        2 
   8   chr8_42151007     AKia    T    C        1      2        2 
   8   chr8_42151007     AOna    T    C        1      2        2 
   8   chr8_42151007     ASom    T    C        0      0        2 
   8   chr8_42151007     HCab    T    C        0      0        2 
   8   chr8_42151007     HPrz    T    C        0      0        2 
   8   chr8_42151007     ZBoe    T    C        0      0        2 
   8   chr8_42151007     ZGre    T    C        0      0        2 
   8   chr8_42151007     ZHar    T    C        0      0        2 
   8   chr8_42151007   Sample    T    C        0      0        2 
   8   chr8_42152631     AAsi    A    G        0      0        2 
   8   chr8_42152631     AKia    A    G        1      2        2 
   8   chr8_42152631     AOna    A    G        1      2        2 
   8   chr8_42152631     ASom    A    G        0      0        2 
   8   chr8_42152631     HCab    A    G        0      0        2 
   8   chr8_42152631     HPrz    A    G        0      0        2 
   8   chr8_42152631     ZBoe    A    G        0      0        2 
   8   chr8_42152631     ZGre    A    G        0      0        2 
   8   chr8_42152631     ZHar    A    G        1      2        2 
   8   chr8_42152631   Sample    A    G        0      0        2 
   8   chr8_42154677     AAsi    C    G        0      0        2 
   8   chr8_42154677     AKia    C    G        0      0        2 
   8   chr8_42154677     AOna    C    G        0      0        2 
   8   chr8_42154677     ASom    C    G        0      0        2 
   8   chr8_42154677     HCab    C    G        0      0        2 
   8   chr8_42154677     HPrz    C    G        1      2        2 
   8   chr8_42154677     ZBoe    C    G        0      0        2 
   8   chr8_42154677     ZGre    C    G        0      0        2 
   8   chr8_42154677     ZHar    C    G        0      0        2 
   8   chr8_42154677   Sample    C    G        0      0        2 
   8   chr8_42168180     AAsi    C    T        0      0        2 
   8   chr8_42168180     AKia    C    T        0      0        2 
   8   chr8_42168180     AOna    C    T        0      0        2 
   8   chr8_42168180     ASom    C    T        0      0        2 
   8   chr8_42168180     HCab    C    T      0.5      1        2 
   8   chr8_42168180     HPrz    C    T        0      0        2 
   8   chr8_42168180     ZBoe    C    T        0      0        2 
   8   chr8_42168180     ZGre    C    T        0      0        2 
   8   chr8_42168180     ZHar    C    T        0      0        2 
   8   chr8_42168180   Sample    C    T        0      0        2 
   8   chr8_42170701     AAsi    C    T        0      0        2 
   8   chr8_42170701     AKia    C    T        0      0        2 
   8   chr8_42170701     AOna    C    T        0      0        2 
   8   chr8_42170701     ASom    C    T        0      0        2 
   8   chr8_42170701     HCab    C    T        0      0        2 
   8   chr8_42170701     HPrz    C    T      0.5      1        2 
   8   chr8_42170701     ZBoe    C    T        0      0        2 
   8   chr8_42170701     ZGre    C    T        0      0        2 
   8   chr8_42170701     ZHar    C    T        0      0        2 
   8   chr8_42170701   Sample    C    T        0      0        2 
   8   chr8_42180101     AAsi    A    G        0      0        2 
   8   chr8_42180101     AKia    A    G        0      0        2 
   8   chr8_42180101     AOna    A    G        0      0        2 
   8   chr8_42180101     ASom    A    G        0      0        2 
   8   chr8_42180101     HCab    A    G        1      2        2 
   8   chr8_42180101     HPrz    A    G        1      2        2 
   8   chr8_42180101     ZBoe    A    G        0      0        2 
   8   chr8_42180101     ZGre    A    G        0      0        2 
   8   chr8_42180101     ZHar    A    G        0      0        2 
   8   chr8_42180101   Sample    A    G        0      0        2 
   8   chr8_42180476     AAsi    A    T        0      0        2 
   8   chr8_42180476     AKia    A    T      0.5      1        2 
   8   chr8_42180476     AOna    A    T        0      0        2 
   8   chr8_42180476     ASom    A    T        0      0        2 
   8   chr8_42180476     HCab    A    T        1      2        2 
   8   chr8_42180476     HPrz    A    T        1      2        2 
   8   chr8_42180476     ZBoe    A    T        0      0        2 
   8   chr8_42180476     ZGre    A    T        0      0        2 
   8   chr8_42180476     ZHar    A    T        0      0        2 
   8   chr8_42180476   Sample    A    T        0      0        2 
   8   chr8_42184682     AAsi    C    G        0      0        2 
   8   chr8_42184682     AKia    C    G        0      0        2 
   8   chr8_42184682     AOna    C    G        0      0        2 
   8   chr8_42184682     ASom    C    G        0      0        2 
   8   chr8_42184682     HCab    C    G        0      0        2 
   8   chr8_42184682     HPrz    C    G      0.5      1        2 
   8   chr8_42184682     ZBoe    C    G        0      0        2 
   8   chr8_42184682     ZGre    C    G        0      0        2 
   8   chr8_42184682     ZHar    C    G        0      0        2 
   8   chr8_42184682   Sample    C    G        0      0        2 
   8   chr8_42187340     AAsi    C    T        0      0        2 
   8   chr8_42187340     AKia    C    T        0      0        2 
   8   chr8_42187340     AOna    C    T        1      2        2 
   8   chr8_42187340     ASom    C    T        0      0        2 
   8   chr8_42187340     HCab    C    T        0      0        2 
   8   chr8_42187340     HPrz    C    T        0      0        2 
   8   chr8_42187340     ZBoe    C    T        0      0        2 
   8   chr8_42187340     ZGre    C    T        0      0        2 
   8   chr8_42187340     ZHar    C    T        0      0        2 
   8   chr8_42187340   Sample    C    T        0      0        2 
   8   chr8_42190600     AAsi    G    A        0      0        2 
   8   chr8_42190600     AKia    G    A        0      0        2 
   8   chr8_42190600     AOna    G    A        0      0        2 
   8   chr8_42190600     ASom    G    A        0      0        2 
   8   chr8_42190600     HCab    G    A        0      0        2 
   8   chr8_42190600     HPrz    G    A        0      0        2 
   8   chr8_42190600     ZBoe    G    A        0      0        2 
   8   chr8_42190600     ZGre    G    A      0.5      1        2 
   8   chr8_42190600     ZHar    G    A        0      0        2 
   8   chr8_42190600   Sample    G    A        0      0        2 
   8   chr8_42191627     AAsi    T    G        0      0        2 
   8   chr8_42191627     AKia    T    G        0      0        2 
   8   chr8_42191627     AOna    T    G        0      0        2 
   8   chr8_42191627     ASom    T    G        0      0        2 
   8   chr8_42191627     HCab    T    G        1      2        2 
   8   chr8_42191627     HPrz    T    G        1      2        2 
   8   chr8_42191627     ZBoe    T    G        0      0        2 
   8   chr8_42191627     ZGre    T    G        0      0        2 
   8   chr8_42191627     ZHar    T    G        0      0        2 
   8   chr8_42191627   Sample    T    G        0      0        2 
   8   chr8_42192660     AAsi    T    C        0      0        2 
   8   chr8_42192660     AKia    T    C        0      0        2 
   8   chr8_42192660     AOna    T    C        0      0        2 
   8   chr8_42192660     ASom    T    C        0      0        2 
   8   chr8_42192660     HCab    T    C        0      0        2 
   8   chr8_42192660     HPrz    T    C      0.5      1        2 
   8   chr8_42192660     ZBoe    T    C        0      0        2 
   8   chr8_42192660     ZGre    T    C        0      0        2 
   8   chr8_42192660     ZHar    T    C        0      0        2 
   8   chr8_42192660   Sample    T    C        0      0        2 
   8   chr8_42198594     AAsi    C    T        0      0        2 
   8   chr8_42198594     AKia    C    T        0      0        2 
   8   chr8_42198594     AOna    C    T        1      2        2 
   8   chr8_42198594     ASom    C    T        0      0        2 
   8   chr8_42198594     HCab    C    T        0      0        2 
   8   chr8_42198594     HPrz    C    T        0      0        2 
   8   chr8_42198594     ZBoe    C    T        0      0        2 
   8   chr8_42198594     ZGre    C    T        0      0        2 
   8   chr8_42198594     ZHar    C    T        0      0        2 
   8   chr8_42198594   Sample    C    T        0      0        2 
   8   chr8_42214903     AAsi    A    G        0      0        2 
   8   chr8_42214903     AKia    A    G        0      0        2 
   8   chr8_42214903     AOna    A    G        0      0        2 
   8   chr8_42214903     ASom    A    G        0      0        2 
   8   chr8_42214903     HCab    A    G        1      2        2 
   8   chr8_42214903     HPrz    A    G        1      2        2 
   8   chr8_42214903     ZBoe    A    G        0      0        2 
   8   chr8_42214903     ZGre    A    G        0      0        2 
   8   chr8_42214903     ZHar    A    G        0      0        2 
   8   chr8_42214903   Sample    A    G        0      0        2 
   8   chr8_42216934     AAsi    A    T        0      0        2 
   8   chr8_42216934     AKia    A    T        0      0        2 
   8   chr8_42216934     AOna    A    T        0      0        2 
   8   chr8_42216934     ASom    A    T        0      0        2 
   8   chr8_42216934     HCab    A    T        1      2        2 
   8   chr8_42216934     HPrz    A    T        1      2        2 
   8   chr8_42216934     ZBoe    A    T        0      0        2 
   8   chr8_42216934     ZGre    A    T        0      0        2 
   8   chr8_42216934     ZHar    A    T        0      0        2 
   8   chr8_42216934   Sample    A    T        0      0        2 
   8   chr8_42230204     AAsi    T    C        0      0        2 
   8   chr8_42230204     AKia    T    C        0      0        2 
   8   chr8_42230204     AOna    T    C        0      0        2 
   8   chr8_42230204     ASom    T    C        0      0        2 
   8   chr8_42230204     HCab    T    C        0      0        2 
   8   chr8_42230204     HPrz    T    C        0      0        2 
   8   chr8_42230204     ZBoe    T    C      0.5      1        2 
   8   chr8_42230204     ZGre    T    C        0      0        2 
   8   chr8_42230204     ZHar    T    C        0      0        2 
   8   chr8_42230204   Sample    T    C        0      0        2 
   8   chr8_42239031     AAsi    C    T        0      0        2 
   8   chr8_42239031     AKia    C    T        0      0        2 
   8   chr8_42239031     AOna    C    T        1      2        2 
   8   chr8_42239031     ASom    C    T        0      0        2 
   8   chr8_42239031     HCab    C    T        0      0        2 
   8   chr8_42239031     HPrz    C    T        0      0        2 
   8   chr8_42239031     ZBoe    C    T        0      0        2 
   8   chr8_42239031     ZGre    C    T        0      0        2 
   8   chr8_42239031     ZHar    C    T        0      0        2 
   8   chr8_42239031   Sample    C    T        0      0        2 
   8   chr8_42250349     AAsi    A    G        0      0        2 
   8   chr8_42250349     AKia    A    G        0      0        2 
   8   chr8_42250349     AOna    A    G        0      0        2 
   8   chr8_42250349     ASom    A    G        0      0        2 
   8   chr8_42250349     HCab    A    G        0      0        2 
   8   chr8_42250349     HPrz    A    G        0      0        2 
   8   chr8_42250349     ZBoe    A    G        0      0        2 
   8   chr8_42250349     ZGre    A    G        0      0        2 
   8   chr8_42250349     ZHar    A    G        1      2        2 
   8   chr8_42250349   Sample    A    G        0      0        2 
   8   chr8_42252189     AAsi    G    C        0      0        2 
   8   chr8_42252189     AKia    G    C        0      0        2 
   8   chr8_42252189     AOna    G    C        0      0        2 
   8   chr8_42252189     ASom    G    C        0      0        2 
   8   chr8_42252189     HCab    G    C        0      0        2 
   8   chr8_42252189     HPrz    G    C        0      0        2 
   8   chr8_42252189     ZBoe    G    C      0.5      1        2 
   8   chr8_42252189     ZGre    G    C        0      0        2 
   8   chr8_42252189     ZHar    G    C        0      0        2 
   8   chr8_42252189   Sample    G    C        0      0        2 
   8   chr8_42272476     AAsi    G    C      0.5      1        2 
   8   chr8_42272476     AKia    G    C        0      0        2 
   8   chr8_42272476     AOna    G    C        0      0        2 
   8   chr8_42272476     ASom    G    C        0      0        2 
   8   chr8_42272476     HCab    G    C        0      0        2 
   8   chr8_42272476     HPrz    G    C        0      0        2 
   8   chr8_42272476     ZBoe    G    C        0      0        2 
   8   chr8_42272476     ZGre    G    C        0      0        2 
   8   chr8_42272476     ZHar    G    C        0      0        2 
   8   chr8_42272476   Sample    G    C        0      0        2 
   8   chr8_42301845     AAsi    A    C        0      0        2 
   8   chr8_42301845     AKia    A    C        0      0        2 
   8   chr8_42301845     AOna    A    C        0      0        2 
   8   chr8_42301845     ASom    A    C        0      0        2 
   8   chr8_42301845     HCab    A    C        0      0        2 
   8   chr8_42301845     HPrz    A    C        0      0        2 
   8   chr8_42301845     ZBoe    A    C        0      0        2 
   8   chr8_42301845     ZGre    A    C        0      0        2 
   8   chr8_42301845     ZHar    A    C        1      2        2 
   8   chr8_42301845   Sample    A    C        0      0        2 
   8   chr8_42305416     AAsi    T    C        0      0        2 
   8   chr8_42305416     AKia    T    C        0      0        2 
   8   chr8_42305416     AOna    T    C        0      0        2 
   8   chr8_42305416     ASom    T    C        0      0        2 
   8   chr8_42305416     HCab    T    C        1      2        2 
   8   chr8_42305416     HPrz    T    C        1      2        2 
   8   chr8_42305416     ZBoe    T    C        0      0        2 
   8   chr8_42305416     ZGre    T    C        0      0        2 
   8   chr8_42305416     ZHar    T    C        0      0        2 
   8   chr8_42305416   Sample    T    C        0      0        2 
   8   chr8_42332375     AAsi    T    C        0      0        2 
   8   chr8_42332375     AKia    T    C        0      0        2 
   8   chr8_42332375     AOna    T    C        0      0        2 
   8   chr8_42332375     ASom    T    C        0      0        2 
   8   chr8_42332375     HCab    T    C        0      0        2 
   8   chr8_42332375     HPrz    T    C        0      0        2 
   8   chr8_42332375     ZBoe    T    C        0      0        2 
   8   chr8_42332375     ZGre    T    C        0      0        2 
   8   chr8_42332375     ZHar    T    C        1      2        2 
   8   chr8_42332375   Sample    T    C        0      0        2 
   8   chr8_42338384     AAsi    G    A        0      0        2 
   8   chr8_42338384     AKia    G    A        0      0        2 
   8   chr8_42338384     AOna    G    A        0      0        2 
   8   chr8_42338384     ASom    G    A        1      2        2 
   8   chr8_42338384     HCab    G    A        0      0        2 
   8   chr8_42338384     HPrz    G    A        0      0        2 
   8   chr8_42338384     ZBoe    G    A        0      0        2 
   8   chr8_42338384     ZGre    G    A        0      0        2 
   8   chr8_42338384     ZHar    G    A        0      0        2 
   8   chr8_42338384   Sample    G    A        0      0        2 
   8   chr8_42339710     AAsi    T    C        0      0        2 
   8   chr8_42339710     AKia    T    C        0      0        2 
   8   chr8_42339710     AOna    T    C        0      0        2 
   8   chr8_42339710     ASom    T    C        1      2        2 
   8   chr8_42339710     HCab    T    C        0      0        2 
   8   chr8_42339710     HPrz    T    C        0      0        2 
   8   chr8_42339710     ZBoe    T    C        0      0        2 
   8   chr8_42339710     ZGre    T    C        0      0        2 
   8   chr8_42339710     ZHar    T    C        0      0        2 
   8   chr8_42339710   Sample    T    C        0      0        2 
   8   chr8_42354924     AAsi    T    C        0      0        2 
   8   chr8_42354924     AKia    T    C        0      0        2 
   8   chr8_42354924     AOna    T    C        0      0        2 
   8   chr8_42354924     ASom    T    C        0      0        2 
   8   chr8_42354924     HCab    T    C        1      2        2 
   8   chr8_42354924     HPrz    T    C        1      2        2 
   8   chr8_42354924     ZBoe    T    C        0      0        2 
   8   chr8_42354924     ZGre    T    C        0      0        2 
   8   chr8_42354924     ZHar    T    C        0      0        2 
   8   chr8_42354924   Sample    T    C        0      0        2 
   8   chr8_42364499     AAsi    T    C        0      0        2 
   8   chr8_42364499     AKia    T    C        1      2        2 
   8   chr8_42364499     AOna    T    C        1      2        2 
   8   chr8_42364499     ASom    T    C        0      0        2 
   8   chr8_42364499     HCab    T    C        0      0        2 
   8   chr8_42364499     HPrz    T    C        0      0        2 
   8   chr8_42364499     ZBoe    T    C        0      0        2 
   8   chr8_42364499     ZGre    T    C        0      0        2 
   8   chr8_42364499     ZHar    T    C        0      0        2 
   8   chr8_42364499   Sample    T    C        0      0        2 
   8   chr8_42367513     AAsi    G    A        0      0        2 
   8   chr8_42367513     AKia    G    A        0      0        2 
   8   chr8_42367513     AOna    G    A        0      0        2 
   8   chr8_42367513     ASom    G    A        0      0        2 
   8   chr8_42367513     HCab    G    A        1      2        2 
   8   chr8_42367513     HPrz    G    A        1      2        2 
   8   chr8_42367513     ZBoe    G    A        0      0        2 
   8   chr8_42367513     ZGre    G    A        0      0        2 
   8   chr8_42367513     ZHar    G    A        0      0        2 
   8   chr8_42367513   Sample    G    A        0      0        2 
   8   chr8_42376419     AAsi    A    T        0      0        2 
   8   chr8_42376419     AKia    A    T        0      0        2 
   8   chr8_42376419     AOna    A    T        0      0        2 
   8   chr8_42376419     ASom    A    T        0      0        2 
   8   chr8_42376419     HCab    A    T        0      0        2 
   8   chr8_42376419     HPrz    A    T        0      0        2 
   8   chr8_42376419     ZBoe    A    T        0      0        2 
   8   chr8_42376419     ZGre    A    T        1      2        2 
   8   chr8_42376419     ZHar    A    T        0      0        2 
   8   chr8_42376419   Sample    A    T        0      0        2 
   8   chr8_42383645     AAsi    T    A        0      0        2 
   8   chr8_42383645     AKia    T    A        0      0        2 
   8   chr8_42383645     AOna    T    A        0      0        2 
   8   chr8_42383645     ASom    T    A        0      0        2 
   8   chr8_42383645     HCab    T    A        0      0        2 
   8   chr8_42383645     HPrz    T    A        0      0        2 
   8   chr8_42383645     ZBoe    T    A      0.5      1        2 
   8   chr8_42383645     ZGre    T    A        0      0        2 
   8   chr8_42383645     ZHar    T    A        0      0        2 
   8   chr8_42383645   Sample    T    A        0      0        2 
   8   chr8_42390124     AAsi    A    G        0      0        2 
   8   chr8_42390124     AKia    A    G        0      0        2 
   8   chr8_42390124     AOna    A    G        0      0        2 
   8   chr8_42390124     ASom    A    G        0      0        2 
   8   chr8_42390124     HCab    A    G        0      0        2 
   8   chr8_42390124     HPrz    A    G        0      0        2 
   8   chr8_42390124     ZBoe    A    G        1      2        2 
   8   chr8_42390124     ZGre    A    G        0      0        2 
   8   chr8_42390124     ZHar    A    G        1      2        2 
   8   chr8_42390124   Sample    A    G        0      0        2 
   8   chr8_42390891     AAsi    A    G        0      0        2 
   8   chr8_42390891     AKia    A    G        0      0        2 
   8   chr8_42390891     AOna    A    G        0      0        2 
   8   chr8_42390891     ASom    A    G      0.5      1        2 
   8   chr8_42390891     HCab    A    G        0      0        2 
   8   chr8_42390891     HPrz    A    G        0      0        2 
   8   chr8_42390891     ZBoe    A    G        0      0        2 
   8   chr8_42390891     ZGre    A    G        0      0        2 
   8   chr8_42390891     ZHar    A    G        0      0        2 
   8   chr8_42390891   Sample    A    G        0      0        2 
   8   chr8_42395790     AAsi    A    G        0      0        2 
   8   chr8_42395790     AKia    A    G        0      0        2 
   8   chr8_42395790     AOna    A    G        0      0        2 
   8   chr8_42395790     ASom    A    G        0      0        2 
   8   chr8_42395790     HCab    A    G        1      2        2 
   8   chr8_42395790     HPrz    A    G        1      2        2 
   8   chr8_42395790     ZBoe    A    G        0      0        2 
   8   chr8_42395790     ZGre    A    G        0      0        2 
   8   chr8_42395790     ZHar    A    G        0      0        2 
   8   chr8_42395790   Sample    A    G        0      0        2 
   8   chr8_42399616     AAsi    G    A        0      0        2 
   8   chr8_42399616     AKia    G    A        0      0        2 
   8   chr8_42399616     AOna    G    A        0      0        2 
   8   chr8_42399616     ASom    G    A        0      0        2 
   8   chr8_42399616     HCab    G    A        1      2        2 
   8   chr8_42399616     HPrz    G    A        1      2        2 
   8   chr8_42399616     ZBoe    G    A        0      0        2 
   8   chr8_42399616     ZGre    G    A        0      0        2 
   8   chr8_42399616     ZHar    G    A        0      0        2 
   8   chr8_42399616   Sample    G    A        0      0        2 
   8   chr8_42401785     AAsi    C    T        0      0        2 
   8   chr8_42401785     AKia    C    T        0      0        2 
   8   chr8_42401785     AOna    C    T        0      0        2 
   8   chr8_42401785     ASom    C    T        0      0        2 
   8   chr8_42401785     HCab    C    T        0      0        2 
   8   chr8_42401785     HPrz    C    T        0      0        2 
   8   chr8_42401785     ZBoe    C    T      0.5      1        2 
   8   chr8_42401785     ZGre    C    T        0      0        2 
   8   chr8_42401785     ZHar    C    T        0      0        2 
   8   chr8_42401785   Sample    C    T        0      0        2 
   8   chr8_42404404     AAsi    T    C        1      2        2 
   8   chr8_42404404     AKia    T    C        0      0        2 
   8   chr8_42404404     AOna    T    C        0      0        2 
   8   chr8_42404404     ASom    T    C        1      2        2 
   8   chr8_42404404     HCab    T    C        0      0        2 
   8   chr8_42404404     HPrz    T    C        0      0        2 
   8   chr8_42404404     ZBoe    T    C        0      0        2 
   8   chr8_42404404     ZGre    T    C        0      0        2 
   8   chr8_42404404     ZHar    T    C        0      0        2 
   8   chr8_42404404   Sample    T    C        1      2        2 
   8   chr8_42412529     AAsi    G    T        0      0        2 
   8   chr8_42412529     AKia    G    T        0      0        2 
   8   chr8_42412529     AOna    G    T        0      0        2 
   8   chr8_42412529     ASom    G    T        0      0        2 
   8   chr8_42412529     HCab    G    T        0      0        2 
   8   chr8_42412529     HPrz    G    T        0      0        2 
   8   chr8_42412529     ZBoe    G    T        0      0        2 
   8   chr8_42412529     ZGre    G    T        1      2        2 
   8   chr8_42412529     ZHar    G    T        0      0        2 
   8   chr8_42412529   Sample    G    T        0      0        2 
   8   chr8_42413592     AAsi    A    T        0      0        2 
   8   chr8_42413592     AKia    A    T        0      0        2 
   8   chr8_42413592     AOna    A    T        0      0        2 
   8   chr8_42413592     ASom    A    T        0      0        2 
   8   chr8_42413592     HCab    A    T      0.5      1        2 
   8   chr8_42413592     HPrz    A    T        0      0        2 
   8   chr8_42413592     ZBoe    A    T        0      0        2 
   8   chr8_42413592     ZGre    A    T        0      0        2 
   8   chr8_42413592     ZHar    A    T        0      0        2 
   8   chr8_42413592   Sample    A    T        0      0        2 
   8   chr8_42419411     AAsi    G    T        0      0        2 
   8   chr8_42419411     AKia    G    T        0      0        2 
   8   chr8_42419411     AOna    G    T        0      0        2 
   8   chr8_42419411     ASom    G    T        0      0        2 
   8   chr8_42419411     HCab    G    T        1      2        2 
   8   chr8_42419411     HPrz    G    T      0.5      1        2 
   8   chr8_42419411     ZBoe    G    T        0      0        2 
   8   chr8_42419411     ZGre    G    T        0      0        2 
   8   chr8_42419411     ZHar    G    T        0      0        2 
   8   chr8_42419411   Sample    G    T        0      0        2 
   8   chr8_42422471     AAsi    T    C        0      0        2 
   8   chr8_42422471     AKia    T    C        0      0        2 
   8   chr8_42422471     AOna    T    C        0      0        2 
   8   chr8_42422471     ASom    T    C        0      0        2 
   8   chr8_42422471     HCab    T    C        1      2        2 
   8   chr8_42422471     HPrz    T    C        1      2        2 
   8   chr8_42422471     ZBoe    T    C        0      0        2 
   8   chr8_42422471     ZGre    T    C        0      0        2 
   8   chr8_42422471     ZHar    T    C        0      0        2 
   8   chr8_42422471   Sample    T    C        0      0        2 
   8   chr8_42423041     AAsi    T    G        0      0        2 
   8   chr8_42423041     AKia    T    G        0      0        2 
   8   chr8_42423041     AOna    T    G        0      0        2 
   8   chr8_42423041     ASom    T    G        0      0        2 
   8   chr8_42423041     HCab    T    G        1      2        2 
   8   chr8_42423041     HPrz    T    G        1      2        2 
   8   chr8_42423041     ZBoe    T    G        0      0        2 
   8   chr8_42423041     ZGre    T    G        0      0        2 
   8   chr8_42423041     ZHar    T    G        0      0        2 
   8   chr8_42423041   Sample    T    G        0      0        2 
   8   chr8_42428067     AAsi    T    G        0      0        2 
   8   chr8_42428067     AKia    T    G        0      0        2 
   8   chr8_42428067     AOna    T    G        0      0        2 
   8   chr8_42428067     ASom    T    G        0      0        2 
   8   chr8_42428067     HCab    T    G        1      2        2 
   8   chr8_42428067     HPrz    T    G        1      2        2 
   8   chr8_42428067     ZBoe    T    G        0      0        2 
   8   chr8_42428067     ZGre    T    G        0      0        2 
   8   chr8_42428067     ZHar    T    G        0      0        2 
   8   chr8_42428067   Sample    T    G        0      0        2 
   8   chr8_42436377     AAsi    C    A        0      0        2 
   8   chr8_42436377     AKia    C    A        0      0        2 
   8   chr8_42436377     AOna    C    A      0.5      1        2 
   8   chr8_42436377     ASom    C    A        0      0        2 
   8   chr8_42436377     HCab    C    A        0      0        2 
   8   chr8_42436377     HPrz    C    A        0      0        2 
   8   chr8_42436377     ZBoe    C    A        0      0        2 
   8   chr8_42436377     ZGre    C    A        0      0        2 
   8   chr8_42436377     ZHar    C    A        0      0        2 
   8   chr8_42436377   Sample    C    A        0      0        2 
   8   chr8_42450981     AAsi    T    C        0      0        2 
   8   chr8_42450981     AKia    T    C        0      0        2 
   8   chr8_42450981     AOna    T    C        0      0        2 
   8   chr8_42450981     ASom    T    C        0      0        2 
   8   chr8_42450981     HCab    T    C        0      0        2 
   8   chr8_42450981     HPrz    T    C      0.5      1        2 
   8   chr8_42450981     ZBoe    T    C        0      0        2 
   8   chr8_42450981     ZGre    T    C        0      0        2 
   8   chr8_42450981     ZHar    T    C        0      0        2 
   8   chr8_42450981   Sample    T    C        0      0        2 
   8   chr8_42455737     AAsi    T    C        0      0        2 
   8   chr8_42455737     AKia    T    C        0      0        2 
   8   chr8_42455737     AOna    T    C        0      0        2 
   8   chr8_42455737     ASom    T    C        0      0        2 
   8   chr8_42455737     HCab    T    C        0      0        2 
   8   chr8_42455737     HPrz    T    C        0      0        2 
   8   chr8_42455737     ZBoe    T    C      0.5      1        2 
   8   chr8_42455737     ZGre    T    C        0      0        2 
   8   chr8_42455737     ZHar    T    C        0      0        2 
   8   chr8_42455737   Sample    T    C        0      0        2 
   8   chr8_42457121     AAsi    T    C        0      0        2 
   8   chr8_42457121     AKia    T    C        1      2        2 
   8   chr8_42457121     AOna    T    C        1      2        2 
   8   chr8_42457121     ASom    T    C        0      0        2 
   8   chr8_42457121     HCab    T    C        0      0        2 
   8   chr8_42457121     HPrz    T    C        0      0        2 
   8   chr8_42457121     ZBoe    T    C        1      2        2 
   8   chr8_42457121     ZGre    T    C        0      0        2 
   8   chr8_42457121     ZHar    T    C        0      0        2 
   8   chr8_42457121   Sample    T    C        0      0        2 
   8   chr8_42481606     AAsi    C    A        0      0        2 
   8   chr8_42481606     AKia    C    A        0      0        2 
   8   chr8_42481606     AOna    C    A        0      0        2 
   8   chr8_42481606     ASom    C    A        0      0        2 
   8   chr8_42481606     HCab    C    A        0      0        2 
   8   chr8_42481606     HPrz    C    A        0      0        2 
   8   chr8_42481606     ZBoe    C    A        0      0        2 
   8   chr8_42481606     ZGre    C    A        0      0        2 
   8   chr8_42481606     ZHar    C    A      0.5      1        2 
   8   chr8_42481606   Sample    C    A        0      0        2 
   8   chr8_42492075     AAsi    C    T        0      0        2 
   8   chr8_42492075     AKia    C    T        0      0        2 
   8   chr8_42492075     AOna    C    T        0      0        2 
   8   chr8_42492075     ASom    C    T        1      2        2 
   8   chr8_42492075     HCab    C    T        0      0        2 
   8   chr8_42492075     HPrz    C    T        0      0        2 
   8   chr8_42492075     ZBoe    C    T        0      0        2 
   8   chr8_42492075     ZGre    C    T        0      0        2 
   8   chr8_42492075     ZHar    C    T        0      0        2 
   8   chr8_42492075   Sample    C    T        0      0        2 
   8   chr8_42493285     AAsi    C    G        0      0        2 
   8   chr8_42493285     AKia    C    G        0      0        2 
   8   chr8_42493285     AOna    C    G        0      0        2 
   8   chr8_42493285     ASom    C    G        0      0        2 
   8   chr8_42493285     HCab    C    G        1      2        2 
   8   chr8_42493285     HPrz    C    G        1      2        2 
   8   chr8_42493285     ZBoe    C    G        0      0        2 
   8   chr8_42493285     ZGre    C    G        0      0        2 
   8   chr8_42493285     ZHar    C    G        0      0        2 
   8   chr8_42493285   Sample    C    G        0      0        2 
   8   chr8_42495342     AAsi    A    T        0      0        2 
   8   chr8_42495342     AKia    A    T        0      0        2 
   8   chr8_42495342     AOna    A    T        0      0        2 
   8   chr8_42495342     ASom    A    T        0      0        2 
   8   chr8_42495342     HCab    A    T        0      0        2 
   8   chr8_42495342     HPrz    A    T        0      0        2 
   8   chr8_42495342     ZBoe    A    T        0      0        2 
   8   chr8_42495342     ZGre    A    T        1      2        2 
   8   chr8_42495342     ZHar    A    T        0      0        2 
   8   chr8_42495342   Sample    A    T        0      0        2 
   8   chr8_42506660     AAsi    C    G        0      0        2 
   8   chr8_42506660     AKia    C    G        0      0        2 
   8   chr8_42506660     AOna    C    G      0.5      1        2 
   8   chr8_42506660     ASom    C    G        0      0        2 
   8   chr8_42506660     HCab    C    G        0      0        2 
   8   chr8_42506660     HPrz    C    G        0      0        2 
   8   chr8_42506660     ZBoe    C    G        0      0        2 
   8   chr8_42506660     ZGre    C    G        0      0        2 
   8   chr8_42506660     ZHar    C    G        0      0        2 
   8   chr8_42506660   Sample    C    G        0      0        2 
   8   chr8_42507778     AAsi    T    C        0      0        2 
   8   chr8_42507778     AKia    T    C        0      0        2 
   8   chr8_42507778     AOna    T    C        0      0        2 
   8   chr8_42507778     ASom    T    C        0      0        2 
   8   chr8_42507778     HCab    T    C        1      2        2 
   8   chr8_42507778     HPrz    T    C        1      2        2 
   8   chr8_42507778     ZBoe    T    C        0      0        2 
   8   chr8_42507778     ZGre    T    C        0      0        2 
   8   chr8_42507778     ZHar    T    C        0      0        2 
   8   chr8_42507778   Sample    T    C        0      0        2 
   8   chr8_42510131     AAsi    T    C        0      0        2 
   8   chr8_42510131     AKia    T    C        0      0        2 
   8   chr8_42510131     AOna    T    C        0      0        2 
   8   chr8_42510131     ASom    T    C        0      0        2 
   8   chr8_42510131     HCab    T    C        1      2        2 
   8   chr8_42510131     HPrz    T    C        1      2        2 
   8   chr8_42510131     ZBoe    T    C        0      0        2 
   8   chr8_42510131     ZGre    T    C        0      0        2 
   8   chr8_42510131     ZHar    T    C        0      0        2 
   8   chr8_42510131   Sample    T    C        0      0        2 
   8   chr8_42512846     AAsi    G    T        0      0        2 
   8   chr8_42512846     AKia    G    T        0      0        2 
   8   chr8_42512846     AOna    G    T        0      0        2 
   8   chr8_42512846     ASom    G    T        0      0        2 
   8   chr8_42512846     HCab    G    T        0      0        2 
   8   chr8_42512846     HPrz    G    T        0      0        2 
   8   chr8_42512846     ZBoe    G    T      0.5      1        2 
   8   chr8_42512846     ZGre    G    T        0      0        2 
   8   chr8_42512846     ZHar    G    T        0      0        2 
   8   chr8_42512846   Sample    G    T        0      0        2 
   8   chr8_42513272     AAsi    T    C        0      0        2 
   8   chr8_42513272     AKia    T    C        0      0        2 
   8   chr8_42513272     AOna    T    C        0      0        2 
   8   chr8_42513272     ASom    T    C        0      0        2 
   8   chr8_42513272     HCab    T    C        1      2        2 
   8   chr8_42513272     HPrz    T    C        0      0        2 
   8   chr8_42513272     ZBoe    T    C        0      0        2 
   8   chr8_42513272     ZGre    T    C        0      0        2 
   8   chr8_42513272     ZHar    T    C        0      0        2 
   8   chr8_42513272   Sample    T    C        0      0        2 
   8   chr8_42514863     AAsi    C    T        0      0        2 
   8   chr8_42514863     AKia    C    T        0      0        2 
   8   chr8_42514863     AOna    C    T        0      0        2 
   8   chr8_42514863     ASom    C    T        0      0        2 
   8   chr8_42514863     HCab    C    T      0.5      1        2 
   8   chr8_42514863     HPrz    C    T      0.5      1        2 
   8   chr8_42514863     ZBoe    C    T        0      0        2 
   8   chr8_42514863     ZGre    C    T        0      0        2 
   8   chr8_42514863     ZHar    C    T        0      0        2 
   8   chr8_42514863   Sample    C    T        0      0        2 
   8   chr8_42517643     AAsi    T    C        0      0        2 
   8   chr8_42517643     AKia    T    C        0      0        2 
   8   chr8_42517643     AOna    T    C        0      0        2 
   8   chr8_42517643     ASom    T    C        0      0        2 
   8   chr8_42517643     HCab    T    C        0      0        2 
   8   chr8_42517643     HPrz    T    C      0.5      1        2 
   8   chr8_42517643     ZBoe    T    C        0      0        2 
   8   chr8_42517643     ZGre    T    C        0      0        2 
   8   chr8_42517643     ZHar    T    C        0      0        2 
   8   chr8_42517643   Sample    T    C        0      0        2 
   8   chr8_42520272     AAsi    C    T        0      0        2 
   8   chr8_42520272     AKia    C    T        0      0        2 
   8   chr8_42520272     AOna    C    T        0      0        2 
   8   chr8_42520272     ASom    C    T        0      0        2 
   8   chr8_42520272     HCab    C    T        0      0        2 
   8   chr8_42520272     HPrz    C    T      0.5      1        2 
   8   chr8_42520272     ZBoe    C    T        0      0        2 
   8   chr8_42520272     ZGre    C    T        0      0        2 
   8   chr8_42520272     ZHar    C    T        0      0        2 
   8   chr8_42520272   Sample    C    T        0      0        2 
   8   chr8_42522976     AAsi    T    C        0      0        2 
   8   chr8_42522976     AKia    T    C        0      0        2 
   8   chr8_42522976     AOna    T    C        0      0        2 
   8   chr8_42522976     ASom    T    C        0      0        2 
   8   chr8_42522976     HCab    T    C        0      0        2 
   8   chr8_42522976     HPrz    T    C        0      0        2 
   8   chr8_42522976     ZBoe    T    C        0      0        2 
   8   chr8_42522976     ZGre    T    C        0      0        2 
   8   chr8_42522976     ZHar    T    C        1      2        2 
   8   chr8_42522976   Sample    T    C        0      0        2 
   8   chr8_42523378     AAsi    A    G        0      0        2 
   8   chr8_42523378     AKia    A    G        0      0        2 
   8   chr8_42523378     AOna    A    G        0      0        2 
   8   chr8_42523378     ASom    A    G        0      0        2 
   8   chr8_42523378     HCab    A    G        0      0        2 
   8   chr8_42523378     HPrz    A    G        0      0        2 
   8   chr8_42523378     ZBoe    A    G        0      0        2 
   8   chr8_42523378     ZGre    A    G      0.5      1        2 
   8   chr8_42523378     ZHar    A    G        0      0        2 
   8   chr8_42523378   Sample    A    G        0      0        2 
   8   chr8_42524394     AAsi    G    A        0      0        2 
   8   chr8_42524394     AKia    G    A        0      0        2 
   8   chr8_42524394     AOna    G    A        0      0        2 
   8   chr8_42524394     ASom    G    A        0      0        2 
   8   chr8_42524394     HCab    G    A        0      0        2 
   8   chr8_42524394     HPrz    G    A      0.5      1        2 
   8   chr8_42524394     ZBoe    G    A        0      0        2 
   8   chr8_42524394     ZGre    G    A        0      0        2 
   8   chr8_42524394     ZHar    G    A        0      0        2 
   8   chr8_42524394   Sample    G    A        0      0        2 
   8   chr8_42526810     AAsi    G    A        0      0        2 
   8   chr8_42526810     AKia    G    A        0      0        2 
   8   chr8_42526810     AOna    G    A        0      0        2 
   8   chr8_42526810     ASom    G    A        0      0        2 
   8   chr8_42526810     HCab    G    A        0      0        2 
   8   chr8_42526810     HPrz    G    A        1      2        2 
   8   chr8_42526810     ZBoe    G    A        0      0        2 
   8   chr8_42526810     ZGre    G    A        0      0        2 
   8   chr8_42526810     ZHar    G    A        0      0        2 
   8   chr8_42526810   Sample    G    A        0      0        2 
   8   chr8_42527043     AAsi    T    C        0      0        2 
   8   chr8_42527043     AKia    T    C        1      2        2 
   8   chr8_42527043     AOna    T    C        0      0        2 
   8   chr8_42527043     ASom    T    C        0      0        2 
   8   chr8_42527043     HCab    T    C        0      0        2 
   8   chr8_42527043     HPrz    T    C        0      0        2 
   8   chr8_42527043     ZBoe    T    C        0      0        2 
   8   chr8_42527043     ZGre    T    C        0      0        2 
   8   chr8_42527043     ZHar    T    C        0      0        2 
   8   chr8_42527043   Sample    T    C        0      0        2 
   8   chr8_42535656     AAsi    T    A        0      0        2 
   8   chr8_42535656     AKia    T    A        1      2        2 
   8   chr8_42535656     AOna    T    A        0      0        2 
   8   chr8_42535656     ASom    T    A        0      0        2 
   8   chr8_42535656     HCab    T    A        0      0        2 
   8   chr8_42535656     HPrz    T    A        0      0        2 
   8   chr8_42535656     ZBoe    T    A        0      0        2 
   8   chr8_42535656     ZGre    T    A        0      0        2 
   8   chr8_42535656     ZHar    T    A        0      0        2 
   8   chr8_42535656   Sample    T    A        0      0        2 
   8   chr8_42538145     AAsi    T    A        0      0        2 
   8   chr8_42538145     AKia    T    A        0      0        2 
   8   chr8_42538145     AOna    T    A        0      0        2 
   8   chr8_42538145     ASom    T    A        0      0        2 
   8   chr8_42538145     HCab    T    A        1      2        2 
   8   chr8_42538145     HPrz    T    A        1      2        2 
   8   chr8_42538145     ZBoe    T    A        0      0        2 
   8   chr8_42538145     ZGre    T    A        0      0        2 
   8   chr8_42538145     ZHar    T    A        0      0        2 
   8   chr8_42538145   Sample    T    A        0      0        2 
   8   chr8_42539760     AAsi    G    A        0      0        2 
   8   chr8_42539760     AKia    G    A        1      2        2 
   8   chr8_42539760     AOna    G    A        1      2        2 
   8   chr8_42539760     ASom    G    A        0      0        2 
   8   chr8_42539760     HCab    G    A        0      0        2 
   8   chr8_42539760     HPrz    G    A        0      0        2 
   8   chr8_42539760     ZBoe    G    A        0      0        2 
   8   chr8_42539760     ZGre    G    A        0      0        2 
   8   chr8_42539760     ZHar    G    A        0      0        2 
   8   chr8_42539760   Sample    G    A        0      0        2 
   8   chr8_42547135     AAsi    T    C        0      0        2 
   8   chr8_42547135     AKia    T    C        0      0        2 
   8   chr8_42547135     AOna    T    C        0      0        2 
   8   chr8_42547135     ASom    T    C        0      0        2 
   8   chr8_42547135     HCab    T    C        1      2        2 
   8   chr8_42547135     HPrz    T    C        1      2        2 
   8   chr8_42547135     ZBoe    T    C        0      0        2 
   8   chr8_42547135     ZGre    T    C        0      0        2 
   8   chr8_42547135     ZHar    T    C        0      0        2 
   8   chr8_42547135   Sample    T    C        0      0        2 
   8   chr8_42547204     AAsi    C    G        0      0        2 
   8   chr8_42547204     AKia    C    G        0      0        2 
   8   chr8_42547204     AOna    C    G        0      0        2 
   8   chr8_42547204     ASom    C    G        0      0        2 
   8   chr8_42547204     HCab    C    G        0      0        2 
   8   chr8_42547204     HPrz    C    G        0      0        2 
   8   chr8_42547204     ZBoe    C    G      0.5      1        2 
   8   chr8_42547204     ZGre    C    G        0      0        2 
   8   chr8_42547204     ZHar    C    G        0      0        2 
   8   chr8_42547204   Sample    C    G        0      0        2 
   8   chr8_42548827     AAsi    G    T        0      0        2 
   8   chr8_42548827     AKia    G    T        1      2        2 
   8   chr8_42548827     AOna    G    T        1      2        2 
   8   chr8_42548827     ASom    G    T        0      0        2 
   8   chr8_42548827     HCab    G    T        0      0        2 
   8   chr8_42548827     HPrz    G    T        0      0        2 
   8   chr8_42548827     ZBoe    G    T        0      0        2 
   8   chr8_42548827     ZGre    G    T        0      0        2 
   8   chr8_42548827     ZHar    G    T        0      0        2 
   8   chr8_42548827   Sample    G    T        0      0        2 
   8   chr8_42559430     AAsi    G    A        0      0        2 
   8   chr8_42559430     AKia    G    A        0      0        2 
   8   chr8_42559430     AOna    G    A        0      0        2 
   8   chr8_42559430     ASom    G    A        0      0        2 
   8   chr8_42559430     HCab    G    A        0      0        2 
   8   chr8_42559430     HPrz    G    A        0      0        2 
   8   chr8_42559430     ZBoe    G    A      0.5      1        2 
   8   chr8_42559430     ZGre    G    A        0      0        2 
   8   chr8_42559430     ZHar    G    A        0      0        2 
   8   chr8_42559430   Sample    G    A        0      0        2 
   8   chr8_42561658     AAsi    T    C        1      2        2 
   8   chr8_42561658     AKia    T    C        0      0        2 
   8   chr8_42561658     AOna    T    C        0      0        2 
   8   chr8_42561658     ASom    T    C        1      2        2 
   8   chr8_42561658     HCab    T    C        1      2        2 
   8   chr8_42561658     HPrz    T    C        1      2        2 
   8   chr8_42561658     ZBoe    T    C        0      0        2 
   8   chr8_42561658     ZGre    T    C        0      0        2 
   8   chr8_42561658     ZHar    T    C        0      0        2 
   8   chr8_42561658   Sample    T    C        1      2        2 
   8   chr8_42564301     AAsi    T    C        0      0        2 
   8   chr8_42564301     AKia    T    C        0      0        2 
   8   chr8_42564301     AOna    T    C        0      0        2 
   8   chr8_42564301     ASom    T    C        0      0        2 
   8   chr8_42564301     HCab    T    C        0      0        2 
   8   chr8_42564301     HPrz    T    C        0      0        2 
   8   chr8_42564301     ZBoe    T    C        0      0        2 
   8   chr8_42564301     ZGre    T    C        0      0        2 
   8   chr8_42564301     ZHar    T    C        1      2        2 
   8   chr8_42564301   Sample    T    C        0      0        2 
   8   chr8_42564767     AAsi    T    C        0      0        2 
   8   chr8_42564767     AKia    T    C        0      0        2 
   8   chr8_42564767     AOna    T    C        0      0        2 
   8   chr8_42564767     ASom    T    C        0      0        2 
   8   chr8_42564767     HCab    T    C        0      0        2 
   8   chr8_42564767     HPrz    T    C        0      0        2 
   8   chr8_42564767     ZBoe    T    C        0      0        2 
   8   chr8_42564767     ZGre    T    C        0      0        2 
   8   chr8_42564767     ZHar    T    C      0.5      1        2 
   8   chr8_42564767   Sample    T    C        0      0        2 
   8   chr8_42567525     AAsi    G    A        0      0        2 
   8   chr8_42567525     AKia    G    A        0      0        2 
   8   chr8_42567525     AOna    G    A        0      0        2 
   8   chr8_42567525     ASom    G    A        0      0        2 
   8   chr8_42567525     HCab    G    A        1      2        2 
   8   chr8_42567525     HPrz    G    A        1      2        2 
   8   chr8_42567525     ZBoe    G    A        0      0        2 
   8   chr8_42567525     ZGre    G    A        0      0        2 
   8   chr8_42567525     ZHar    G    A        0      0        2 
   8   chr8_42567525   Sample    G    A        0      0        2 
   8   chr8_42574087     AAsi    G    A        0      0        2 
   8   chr8_42574087     AKia    G    A        0      0        2 
   8   chr8_42574087     AOna    G    A        0      0        2 
   8   chr8_42574087     ASom    G    A        0      0        2 
   8   chr8_42574087     HCab    G    A        0      0        2 
   8   chr8_42574087     HPrz    G    A      0.5      1        2 
   8   chr8_42574087     ZBoe    G    A        0      0        2 
   8   chr8_42574087     ZGre    G    A        0      0        2 
   8   chr8_42574087     ZHar    G    A        0      0        2 
   8   chr8_42574087   Sample    G    A        0      0        2 
   8   chr8_42577538     AAsi    T    C        0      0        2 
   8   chr8_42577538     AKia    T    C        0      0        2 
   8   chr8_42577538     AOna    T    C        0      0        2 
   8   chr8_42577538     ASom    T    C        0      0        2 
   8   chr8_42577538     HCab    T    C        1      2        2 
   8   chr8_42577538     HPrz    T    C      0.5      1        2 
   8   chr8_42577538     ZBoe    T    C        0      0        2 
   8   chr8_42577538     ZGre    T    C        0      0        2 
   8   chr8_42577538     ZHar    T    C        0      0        2 
   8   chr8_42577538   Sample    T    C        0      0        2 
   8   chr8_42582676     AAsi    T    C      0.5      1        2 
   8   chr8_42582676     AKia    T    C        0      0        2 
   8   chr8_42582676     AOna    T    C        0      0        2 
   8   chr8_42582676     ASom    T    C        0      0        2 
   8   chr8_42582676     HCab    T    C        0      0        2 
   8   chr8_42582676     HPrz    T    C        0      0        2 
   8   chr8_42582676     ZBoe    T    C        0      0        2 
   8   chr8_42582676     ZGre    T    C        0      0        2 
   8   chr8_42582676     ZHar    T    C        0      0        2 
   8   chr8_42582676   Sample    T    C        0      0        2 
   8   chr8_42598891     AAsi    C    A        0      0        2 
   8   chr8_42598891     AKia    C    A        0      0        2 
   8   chr8_42598891     AOna    C    A        0      0        2 
   8   chr8_42598891     ASom    C    A        0      0        2 
   8   chr8_42598891     HCab    C    A        1      2        2 
   8   chr8_42598891     HPrz    C    A        1      2        2 
   8   chr8_42598891     ZBoe    C    A        0      0        2 
   8   chr8_42598891     ZGre    C    A        0      0        2 
   8   chr8_42598891     ZHar    C    A        0      0        2 
   8   chr8_42598891   Sample    C    A        0      0        2 
   8   chr8_42599213     AAsi    G    A        0      0        2 
   8   chr8_42599213     AKia    G    A        1      2        2 
   8   chr8_42599213     AOna    G    A        0      0        2 
   8   chr8_42599213     ASom    G    A        0      0        2 
   8   chr8_42599213     HCab    G    A        0      0        2 
   8   chr8_42599213     HPrz    G    A        0      0        2 
   8   chr8_42599213     ZBoe    G    A        0      0        2 
   8   chr8_42599213     ZGre    G    A        0      0        2 
   8   chr8_42599213     ZHar    G    A        0      0        2 
   8   chr8_42599213   Sample    G    A        0      0        2 
   8   chr8_42600899     AAsi    T    C        0      0        2 
   8   chr8_42600899     AKia    T    C        0      0        2 
   8   chr8_42600899     AOna    T    C        0      0        2 
   8   chr8_42600899     ASom    T    C        0      0        2 
   8   chr8_42600899     HCab    T    C        0      0        2 
   8   chr8_42600899     HPrz    T    C        0      0        2 
   8   chr8_42600899     ZBoe    T    C        1      2        2 
   8   chr8_42600899     ZGre    T    C        1      2        2 
   8   chr8_42600899     ZHar    T    C        1      2        2 
   8   chr8_42600899   Sample    T    C        0      0        2 
   8   chr8_42601085     AAsi    C    T        0      0        2 
   8   chr8_42601085     AKia    C    T        0      0        2 
   8   chr8_42601085     AOna    C    T        0      0        2 
   8   chr8_42601085     ASom    C    T        0      0        2 
   8   chr8_42601085     HCab    C    T        1      2        2 
   8   chr8_42601085     HPrz    C    T        1      2        2 
   8   chr8_42601085     ZBoe    C    T        0      0        2 
   8   chr8_42601085     ZGre    C    T        0      0        2 
   8   chr8_42601085     ZHar    C    T        0      0        2 
   8   chr8_42601085   Sample    C    T        0      0        2 
   8   chr8_42605338     AAsi    A    C        0      0        2 
   8   chr8_42605338     AKia    A    C        0      0        2 
   8   chr8_42605338     AOna    A    C        0      0        2 
   8   chr8_42605338     ASom    A    C        0      0        2 
   8   chr8_42605338     HCab    A    C        0      0        2 
   8   chr8_42605338     HPrz    A    C        0      0        2 
   8   chr8_42605338     ZBoe    A    C        0      0        2 
   8   chr8_42605338     ZGre    A    C        0      0        2 
   8   chr8_42605338     ZHar    A    C        1      2        2 
   8   chr8_42605338   Sample    A    C        0      0        2 
   8   chr8_42606364     AAsi    G    A        1      2        2 
   8   chr8_42606364     AKia    G    A        0      0        2 
   8   chr8_42606364     AOna    G    A        0      0        2 
   8   chr8_42606364     ASom    G    A        1      2        2 
   8   chr8_42606364     HCab    G    A        0      0        2 
   8   chr8_42606364     HPrz    G    A        0      0        2 
   8   chr8_42606364     ZBoe    G    A        0      0        2 
   8   chr8_42606364     ZGre    G    A        0      0        2 
   8   chr8_42606364     ZHar    G    A        0      0        2 
   8   chr8_42606364   Sample    G    A        1      2        2 
   8   chr8_42608621     AAsi    G    A        0      0        2 
   8   chr8_42608621     AKia    G    A        0      0        2 
   8   chr8_42608621     AOna    G    A        0      0        2 
   8   chr8_42608621     ASom    G    A        0      0        2 
   8   chr8_42608621     HCab    G    A        1      2        2 
   8   chr8_42608621     HPrz    G    A        1      2        2 
   8   chr8_42608621     ZBoe    G    A        0      0        2 
   8   chr8_42608621     ZGre    G    A        0      0        2 
   8   chr8_42608621     ZHar    G    A        0      0        2 
   8   chr8_42608621   Sample    G    A        0      0        2 
   8   chr8_42610288     AAsi    C    G        0      0        2 
   8   chr8_42610288     AKia    C    G        0      0        2 
   8   chr8_42610288     AOna    C    G        0      0        2 
   8   chr8_42610288     ASom    C    G        0      0        2 
   8   chr8_42610288     HCab    C    G        0      0        2 
   8   chr8_42610288     HPrz    C    G        0      0        2 
   8   chr8_42610288     ZBoe    C    G        1      2        2 
   8   chr8_42610288     ZGre    C    G        1      2        2 
   8   chr8_42610288     ZHar    C    G        1      2        2 
   8   chr8_42610288   Sample    C    G        0      0        2 
   8   chr8_42614380     AAsi    C    A        0      0        2 
   8   chr8_42614380     AKia    C    A        0      0        2 
   8   chr8_42614380     AOna    C    A        0      0        2 
   8   chr8_42614380     ASom    C    A        0      0        2 
   8   chr8_42614380     HCab    C    A        0      0        2 
   8   chr8_42614380     HPrz    C    A        0      0        2 
   8   chr8_42614380     ZBoe    C    A        1      2        2 
   8   chr8_42614380     ZGre    C    A        1      2        2 
   8   chr8_42614380     ZHar    C    A        1      2        2 
   8   chr8_42614380   Sample    C    A        0      0        2 
   8   chr8_42619346     AAsi    C    T        0      0        2 
   8   chr8_42619346     AKia    C    T        0      0        2 
   8   chr8_42619346     AOna    C    T        0      0        2 
   8   chr8_42619346     ASom    C    T        0      0        2 
   8   chr8_42619346     HCab    C    T        1      2        2 
   8   chr8_42619346     HPrz    C    T        1      2        2 
   8   chr8_42619346     ZBoe    C    T        0      0        2 
   8   chr8_42619346     ZGre    C    T        0      0        2 
   8   chr8_42619346     ZHar    C    T        0      0        2 
   8   chr8_42619346   Sample    C    T        0      0        2 
   8   chr8_42621345     AAsi    G    A        0      0        2 
   8   chr8_42621345     AKia    G    A        1      2        2 
   8   chr8_42621345     AOna    G    A        0      0        2 
   8   chr8_42621345     ASom    G    A        0      0        2 
   8   chr8_42621345     HCab    G    A        0      0        2 
   8   chr8_42621345     HPrz    G    A        0      0        2 
   8   chr8_42621345     ZBoe    G    A        0      0        2 
   8   chr8_42621345     ZGre    G    A        0      0        2 
   8   chr8_42621345     ZHar    G    A        0      0        2 
   8   chr8_42621345   Sample    G    A        0      0        2 
   8   chr8_42623775     AAsi    A    G        0      0        2 
   8   chr8_42623775     AKia    A    G        0      0        2 
   8   chr8_42623775     AOna    A    G        0      0        2 
   8   chr8_42623775     ASom    A    G        0      0        2 
   8   chr8_42623775     HCab    A    G        0      0        2 
   8   chr8_42623775     HPrz    A    G        0      0        2 
   8   chr8_42623775     ZBoe    A    G        0      0        2 
   8   chr8_42623775     ZGre    A    G        0      0        2 
   8   chr8_42623775     ZHar    A    G      0.5      1        2 
   8   chr8_42623775   Sample    A    G        0      0        2 
   8   chr8_42625871     AAsi    A    G        0      0        2 
   8   chr8_42625871     AKia    A    G        0      0        2 
   8   chr8_42625871     AOna    A    G        0      0        2 
   8   chr8_42625871     ASom    A    G        0      0        2 
   8   chr8_42625871     HCab    A    G        0      0        2 
   8   chr8_42625871     HPrz    A    G        0      0        2 
   8   chr8_42625871     ZBoe    A    G      0.5      1        2 
   8   chr8_42625871     ZGre    A    G        0      0        2 
   8   chr8_42625871     ZHar    A    G        0      0        2 
   8   chr8_42625871   Sample    A    G        0      0        2 
   8   chr8_42626581     AAsi    G    A        0      0        2 
   8   chr8_42626581     AKia    G    A        0      0        2 
   8   chr8_42626581     AOna    G    A        0      0        2 
   8   chr8_42626581     ASom    G    A        0      0        2 
   8   chr8_42626581     HCab    G    A        0      0        2 
   8   chr8_42626581     HPrz    G    A        0      0        2 
   8   chr8_42626581     ZBoe    G    A        0      0        2 
   8   chr8_42626581     ZGre    G    A        0      0        2 
   8   chr8_42626581     ZHar    G    A        1      2        2 
   8   chr8_42626581   Sample    G    A        0      0        2 
   8   chr8_42637364     AAsi    T    G        0      0        2 
   8   chr8_42637364     AKia    T    G        1      2        2 
   8   chr8_42637364     AOna    T    G        1      2        2 
   8   chr8_42637364     ASom    T    G        0      0        2 
   8   chr8_42637364     HCab    T    G        1      2        2 
   8   chr8_42637364     HPrz    T    G        1      2        2 
   8   chr8_42637364     ZBoe    T    G        0      0        2 
   8   chr8_42637364     ZGre    T    G        0      0        2 
   8   chr8_42637364     ZHar    T    G        0      0        2 
   8   chr8_42637364   Sample    T    G        0      0        2 
   8   chr8_42638153     AAsi    C    T        1      2        2 
   8   chr8_42638153     AKia    C    T        0      0        2 
   8   chr8_42638153     AOna    C    T        0      0        2 
   8   chr8_42638153     ASom    C    T        0      0        2 
   8   chr8_42638153     HCab    C    T        0      0        2 
   8   chr8_42638153     HPrz    C    T        0      0        2 
   8   chr8_42638153     ZBoe    C    T        0      0        2 
   8   chr8_42638153     ZGre    C    T        0      0        2 
   8   chr8_42638153     ZHar    C    T        0      0        2 
   8   chr8_42638153   Sample    C    T        1      2        2 
   8   chr8_42641811     AAsi    A    G        0      0        2 
   8   chr8_42641811     AKia    A    G        1      2        2 
   8   chr8_42641811     AOna    A    G        1      2        2 
   8   chr8_42641811     ASom    A    G        0      0        2 
   8   chr8_42641811     HCab    A    G        0      0        2 
   8   chr8_42641811     HPrz    A    G        0      0        2 
   8   chr8_42641811     ZBoe    A    G        0      0        2 
   8   chr8_42641811     ZGre    A    G        0      0        2 
   8   chr8_42641811     ZHar    A    G        0      0        2 
   8   chr8_42641811   Sample    A    G        0      0        2 
   8   chr8_42645941     AAsi    T    C        0      0        2 
   8   chr8_42645941     AKia    T    C        0      0        2 
   8   chr8_42645941     AOna    T    C        0      0        2 
   8   chr8_42645941     ASom    T    C        0      0        2 
   8   chr8_42645941     HCab    T    C        0      0        2 
   8   chr8_42645941     HPrz    T    C      0.5      1        2 
   8   chr8_42645941     ZBoe    T    C        0      0        2 
   8   chr8_42645941     ZGre    T    C        0      0        2 
   8   chr8_42645941     ZHar    T    C        0      0        2 
   8   chr8_42645941   Sample    T    C        0      0        2 
   8   chr8_42646097     AAsi    T    C        0      0        2 
   8   chr8_42646097     AKia    T    C        0      0        2 
   8   chr8_42646097     AOna    T    C        0      0        2 
   8   chr8_42646097     ASom    T    C        0      0        2 
   8   chr8_42646097     HCab    T    C        1      2        2 
   8   chr8_42646097     HPrz    T    C      0.5      1        2 
   8   chr8_42646097     ZBoe    T    C        0      0        2 
   8   chr8_42646097     ZGre    T    C        0      0        2 
   8   chr8_42646097     ZHar    T    C        0      0        2 
   8   chr8_42646097   Sample    T    C        0      0        2 
   8   chr8_42657324     AAsi    C    T        0      0        2 
   8   chr8_42657324     AKia    C    T        0      0        2 
   8   chr8_42657324     AOna    C    T        0      0        2 
   8   chr8_42657324     ASom    C    T        0      0        2 
   8   chr8_42657324     HCab    C    T        0      0        2 
   8   chr8_42657324     HPrz    C    T        0      0        2 
   8   chr8_42657324     ZBoe    C    T        0      0        2 
   8   chr8_42657324     ZGre    C    T        1      2        2 
   8   chr8_42657324     ZHar    C    T        0      0        2 
   8   chr8_42657324   Sample    C    T        0      0        2 
   8   chr8_42658949     AAsi    G    A        0      0        2 
   8   chr8_42658949     AKia    G    A        0      0        2 
   8   chr8_42658949     AOna    G    A        0      0        2 
   8   chr8_42658949     ASom    G    A        0      0        2 
   8   chr8_42658949     HCab    G    A        0      0        2 
   8   chr8_42658949     HPrz    G    A        0      0        2 
   8   chr8_42658949     ZBoe    G    A      0.5      1        2 
   8   chr8_42658949     ZGre    G    A        0      0        2 
   8   chr8_42658949     ZHar    G    A        0      0        2 
   8   chr8_42658949   Sample    G    A        0      0        2 
   8   chr8_42665285     AAsi    A    G        0      0        2 
   8   chr8_42665285     AKia    A    G        0      0        2 
   8   chr8_42665285     AOna    A    G        0      0        2 
   8   chr8_42665285     ASom    A    G        0      0        2 
   8   chr8_42665285     HCab    A    G        1      2        2 
   8   chr8_42665285     HPrz    A    G        1      2        2 
   8   chr8_42665285     ZBoe    A    G        0      0        2 
   8   chr8_42665285     ZGre    A    G        0      0        2 
   8   chr8_42665285     ZHar    A    G        0      0        2 
   8   chr8_42665285   Sample    A    G        0      0        2 
   8   chr8_42665853     AAsi    G    A        0      0        2 
   8   chr8_42665853     AKia    G    A        0      0        2 
   8   chr8_42665853     AOna    G    A        0      0        2 
   8   chr8_42665853     ASom    G    A        0      0        2 
   8   chr8_42665853     HCab    G    A        0      0        2 
   8   chr8_42665853     HPrz    G    A        0      0        2 
   8   chr8_42665853     ZBoe    G    A        0      0        2 
   8   chr8_42665853     ZGre    G    A        1      2        2 
   8   chr8_42665853     ZHar    G    A        0      0        2 
   8   chr8_42665853   Sample    G    A        0      0        2 
   8   chr8_42671116     AAsi    T    C        0      0        2 
   8   chr8_42671116     AKia    T    C        0      0        2 
   8   chr8_42671116     AOna    T    C        0      0        2 
   8   chr8_42671116     ASom    T    C        0      0        2 
   8   chr8_42671116     HCab    T    C        1      2        2 
   8   chr8_42671116     HPrz    T    C        1      2        2 
   8   chr8_42671116     ZBoe    T    C        0      0        2 
   8   chr8_42671116     ZGre    T    C        0      0        2 
   8   chr8_42671116     ZHar    T    C        0      0        2 
   8   chr8_42671116   Sample    T    C        0      0        2 
   8   chr8_42671215     AAsi    T    C        0      0        2 
   8   chr8_42671215     AKia    T    C        0      0        2 
   8   chr8_42671215     AOna    T    C        0      0        2 
   8   chr8_42671215     ASom    T    C        0      0        2 
   8   chr8_42671215     HCab    T    C        0      0        2 
   8   chr8_42671215     HPrz    T    C        0      0        2 
   8   chr8_42671215     ZBoe    T    C        0      0        2 
   8   chr8_42671215     ZGre    T    C        1      2        2 
   8   chr8_42671215     ZHar    T    C        0      0        2 
   8   chr8_42671215   Sample    T    C        0      0        2 
   8   chr8_42683847     AAsi    A    G        0      0        2 
   8   chr8_42683847     AKia    A    G        0      0        2 
   8   chr8_42683847     AOna    A    G        0      0        2 
   8   chr8_42683847     ASom    A    G        0      0        2 
   8   chr8_42683847     HCab    A    G        1      2        2 
   8   chr8_42683847     HPrz    A    G        1      2        2 
   8   chr8_42683847     ZBoe    A    G        0      0        2 
   8   chr8_42683847     ZGre    A    G        0      0        2 
   8   chr8_42683847     ZHar    A    G        0      0        2 
   8   chr8_42683847   Sample    A    G        0      0        2 
   8   chr8_42685428     AAsi    A    G        0      0        2 
   8   chr8_42685428     AKia    A    G        0      0        2 
   8   chr8_42685428     AOna    A    G        0      0        2 
   8   chr8_42685428     ASom    A    G        0      0        2 
   8   chr8_42685428     HCab    A    G        0      0        2 
   8   chr8_42685428     HPrz    A    G        0      0        2 
   8   chr8_42685428     ZBoe    A    G        0      0        2 
   8   chr8_42685428     ZGre    A    G      0.5      1        2 
   8   chr8_42685428     ZHar    A    G        0      0        2 
   8   chr8_42685428   Sample    A    G        0      0        2 
   8   chr8_42688934     AAsi    G    A        0      0        2 
   8   chr8_42688934     AKia    G    A        0      0        2 
   8   chr8_42688934     AOna    G    A        0      0        2 
   8   chr8_42688934     ASom    G    A        1      2        2 
   8   chr8_42688934     HCab    G    A        0      0        2 
   8   chr8_42688934     HPrz    G    A        0      0        2 
   8   chr8_42688934     ZBoe    G    A        0      0        2 
   8   chr8_42688934     ZGre    G    A        0      0        2 
   8   chr8_42688934     ZHar    G    A        0      0        2 
   8   chr8_42688934   Sample    G    A        0      0        2 
   8   chr8_42690046     AAsi    A    C        0      0        2 
   8   chr8_42690046     AKia    A    C        1      2        2 
   8   chr8_42690046     AOna    A    C        0      0        2 
   8   chr8_42690046     ASom    A    C        0      0        2 
   8   chr8_42690046     HCab    A    C        0      0        2 
   8   chr8_42690046     HPrz    A    C        0      0        2 
   8   chr8_42690046     ZBoe    A    C        0      0        2 
   8   chr8_42690046     ZGre    A    C        0      0        2 
   8   chr8_42690046     ZHar    A    C        0      0        2 
   8   chr8_42690046   Sample    A    C        0      0        2 
   8   chr8_42690760     AAsi    C    A        0      0        2 
   8   chr8_42690760     AKia    C    A        1      2        2 
   8   chr8_42690760     AOna    C    A        0      0        2 
   8   chr8_42690760     ASom    C    A        0      0        2 
   8   chr8_42690760     HCab    C    A        0      0        2 
   8   chr8_42690760     HPrz    C    A        0      0        2 
   8   chr8_42690760     ZBoe    C    A        0      0        2 
   8   chr8_42690760     ZGre    C    A        0      0        2 
   8   chr8_42690760     ZHar    C    A        0      0        2 
   8   chr8_42690760   Sample    C    A        0      0        2 
   8   chr8_42697543     AAsi    C    G        0      0        2 
   8   chr8_42697543     AKia    C    G        0      0        2 
   8   chr8_42697543     AOna    C    G        1      2        2 
   8   chr8_42697543     ASom    C    G        0      0        2 
   8   chr8_42697543     HCab    C    G        0      0        2 
   8   chr8_42697543     HPrz    C    G        0      0        2 
   8   chr8_42697543     ZBoe    C    G        0      0        2 
   8   chr8_42697543     ZGre    C    G        0      0        2 
   8   chr8_42697543     ZHar    C    G        0      0        2 
   8   chr8_42697543   Sample    C    G        0      0        2 
   8   chr8_42698534     AAsi    C    T        1      2        2 
   8   chr8_42698534     AKia    C    T        0      0        2 
   8   chr8_42698534     AOna    C    T        0      0        2 
   8   chr8_42698534     ASom    C    T        1      2        2 
   8   chr8_42698534     HCab    C    T        0      0        2 
   8   chr8_42698534     HPrz    C    T        0      0        2 
   8   chr8_42698534     ZBoe    C    T        0      0        2 
   8   chr8_42698534     ZGre    C    T        0      0        2 
   8   chr8_42698534     ZHar    C    T        0      0        2 
   8   chr8_42698534   Sample    C    T        1      2        2 
   8   chr8_42718143     AAsi    T    G        1      2        2 
   8   chr8_42718143     AKia    T    G        0      0        2 
   8   chr8_42718143     AOna    T    G        0      0        2 
   8   chr8_42718143     ASom    T    G        1      2        2 
   8   chr8_42718143     HCab    T    G        0      0        2 
   8   chr8_42718143     HPrz    T    G        0      0        2 
   8   chr8_42718143     ZBoe    T    G        0      0        2 
   8   chr8_42718143     ZGre    T    G        0      0        2 
   8   chr8_42718143     ZHar    T    G        0      0        2 
   8   chr8_42718143   Sample    T    G        1      2        2 
   8   chr8_42731697     AAsi    A    C        0      0        2 
   8   chr8_42731697     AKia    A    C        0      0        2 
   8   chr8_42731697     AOna    A    C        0      0        2 
   8   chr8_42731697     ASom    A    C        0      0        2 
   8   chr8_42731697     HCab    A    C        0      0        2 
   8   chr8_42731697     HPrz    A    C        0      0        2 
   8   chr8_42731697     ZBoe    A    C      0.5      1        2 
   8   chr8_42731697     ZGre    A    C        0      0        2 
   8   chr8_42731697     ZHar    A    C        0      0        2 
   8   chr8_42731697   Sample    A    C        0      0        2 
   8   chr8_42749934     AAsi    T    C        1      2        2 
   8   chr8_42749934     AKia    T    C        0      0        2 
   8   chr8_42749934     AOna    T    C        1      2        2 
   8   chr8_42749934     ASom    T    C        1      2        2 
   8   chr8_42749934     HCab    T    C        0      0        2 
   8   chr8_42749934     HPrz    T    C        0      0        2 
   8   chr8_42749934     ZBoe    T    C        0      0        2 
   8   chr8_42749934     ZGre    T    C        0      0        2 
   8   chr8_42749934     ZHar    T    C        0      0        2 
   8   chr8_42749934   Sample    T    C        1      2        2 
   8   chr8_42753241     AAsi    A    T        0      0        2 
   8   chr8_42753241     AKia    A    T        0      0        2 
   8   chr8_42753241     AOna    A    T        0      0        2 
   8   chr8_42753241     ASom    A    T        0      0        2 
   8   chr8_42753241     HCab    A    T        0      0        2 
   8   chr8_42753241     HPrz    A    T        0      0        2 
   8   chr8_42753241     ZBoe    A    T      0.5      1        2 
   8   chr8_42753241     ZGre    A    T        0      0        2 
   8   chr8_42753241     ZHar    A    T        0      0        2 
   8   chr8_42753241   Sample    A    T        0      0        2 
   8   chr8_42759814     AAsi    A    G        0      0        2 
   8   chr8_42759814     AKia    A    G      0.5      1        2 
   8   chr8_42759814     AOna    A    G        0      0        2 
   8   chr8_42759814     ASom    A    G        0      0        2 
   8   chr8_42759814     HCab    A    G        0      0        2 
   8   chr8_42759814     HPrz    A    G        0      0        2 
   8   chr8_42759814     ZBoe    A    G        0      0        2 
   8   chr8_42759814     ZGre    A    G        0      0        2 
   8   chr8_42759814     ZHar    A    G        0      0        2 
   8   chr8_42759814   Sample    A    G        0      0        2 
   8   chr8_42764922     AAsi    C    T        0      0        2 
   8   chr8_42764922     AKia    C    T        0      0        2 
   8   chr8_42764922     AOna    C    T        0      0        2 
   8   chr8_42764922     ASom    C    T        0      0        2 
   8   chr8_42764922     HCab    C    T        0      0        2 
   8   chr8_42764922     HPrz    C    T        0      0        2 
   8   chr8_42764922     ZBoe    C    T        0      0        2 
   8   chr8_42764922     ZGre    C    T      0.5      1        2 
   8   chr8_42764922     ZHar    C    T        0      0        2 
   8   chr8_42764922   Sample    C    T        0      0        2 
   8   chr8_42771258     AAsi    A    C        0      0        2 
   8   chr8_42771258     AKia    A    C        0      0        2 
   8   chr8_42771258     AOna    A    C        0      0        2 
   8   chr8_42771258     ASom    A    C        0      0        2 
   8   chr8_42771258     HCab    A    C        0      0        2 
   8   chr8_42771258     HPrz    A    C        0      0        2 
   8   chr8_42771258     ZBoe    A    C        0      0        2 
   8   chr8_42771258     ZGre    A    C        1      2        2 
   8   chr8_42771258     ZHar    A    C        0      0        2 
   8   chr8_42771258   Sample    A    C        0      0        2 
   8   chr8_42772916     AAsi    A    G        0      0        2 
   8   chr8_42772916     AKia    A    G        0      0        2 
   8   chr8_42772916     AOna    A    G        0      0        2 
   8   chr8_42772916     ASom    A    G        0      0        2 
   8   chr8_42772916     HCab    A    G        0      0        2 
   8   chr8_42772916     HPrz    A    G        0      0        2 
   8   chr8_42772916     ZBoe    A    G        0      0        2 
   8   chr8_42772916     ZGre    A    G      0.5      1        2 
   8   chr8_42772916     ZHar    A    G        0      0        2 
   8   chr8_42772916   Sample    A    G        0      0        2 
   8   chr8_42774779     AAsi    T    G        0      0        2 
   8   chr8_42774779     AKia    T    G        0      0        2 
   8   chr8_42774779     AOna    T    G        0      0        2 
   8   chr8_42774779     ASom    T    G        0      0        2 
   8   chr8_42774779     HCab    T    G      0.5      1        2 
   8   chr8_42774779     HPrz    T    G        1      2        2 
   8   chr8_42774779     ZBoe    T    G        0      0        2 
   8   chr8_42774779     ZGre    T    G        0      0        2 
   8   chr8_42774779     ZHar    T    G        0      0        2 
   8   chr8_42774779   Sample    T    G        0      0        2 
   8   chr8_42780903     AAsi    A    G        0      0        2 
   8   chr8_42780903     AKia    A    G        0      0        2 
   8   chr8_42780903     AOna    A    G        0      0        2 
   8   chr8_42780903     ASom    A    G        0      0        2 
   8   chr8_42780903     HCab    A    G      0.5      1        2 
   8   chr8_42780903     HPrz    A    G      0.5      1        2 
   8   chr8_42780903     ZBoe    A    G        0      0        2 
   8   chr8_42780903     ZGre    A    G        0      0        2 
   8   chr8_42780903     ZHar    A    G        0      0        2 
   8   chr8_42780903   Sample    A    G        0      0        2 
   8   chr8_42786989     AAsi    C    G        0      0        2 
   8   chr8_42786989     AKia    C    G        0      0        2 
   8   chr8_42786989     AOna    C    G        0      0        2 
   8   chr8_42786989     ASom    C    G        0      0        2 
   8   chr8_42786989     HCab    C    G      0.5      1        2 
   8   chr8_42786989     HPrz    C    G        0      0        2 
   8   chr8_42786989     ZBoe    C    G        0      0        2 
   8   chr8_42786989     ZGre    C    G        0      0        2 
   8   chr8_42786989     ZHar    C    G        0      0        2 
   8   chr8_42786989   Sample    C    G        0      0        2 
   8   chr8_42793998     AAsi    T    C        0      0        2 
   8   chr8_42793998     AKia    T    C        0      0        2 
   8   chr8_42793998     AOna    T    C        0      0        2 
   8   chr8_42793998     ASom    T    C        0      0        2 
   8   chr8_42793998     HCab    T    C        1      2        2 
   8   chr8_42793998     HPrz    T    C        1      2        2 
   8   chr8_42793998     ZBoe    T    C        0      0        2 
   8   chr8_42793998     ZGre    T    C        0      0        2 
   8   chr8_42793998     ZHar    T    C        0      0        2 
   8   chr8_42793998   Sample    T    C        0      0        2 
   8   chr8_42794230     AAsi    T    C        0      0        2 
   8   chr8_42794230     AKia    T    C      0.5      1        2 
   8   chr8_42794230     AOna    T    C        0      0        2 
   8   chr8_42794230     ASom    T    C        0      0        2 
   8   chr8_42794230     HCab    T    C        0      0        2 
   8   chr8_42794230     HPrz    T    C        0      0        2 
   8   chr8_42794230     ZBoe    T    C        0      0        2 
   8   chr8_42794230     ZGre    T    C        0      0        2 
   8   chr8_42794230     ZHar    T    C        0      0        2 
   8   chr8_42794230   Sample    T    C        0      0        2 
   8   chr8_42806810     AAsi    A    G        0      0        2 
   8   chr8_42806810     AKia    A    G        1      2        2 
   8   chr8_42806810     AOna    A    G        1      2        2 
   8   chr8_42806810     ASom    A    G        0      0        2 
   8   chr8_42806810     HCab    A    G        0      0        2 
   8   chr8_42806810     HPrz    A    G        0      0        2 
   8   chr8_42806810     ZBoe    A    G        0      0        2 
   8   chr8_42806810     ZGre    A    G        0      0        2 
   8   chr8_42806810     ZHar    A    G        0      0        2 
   8   chr8_42806810   Sample    A    G        1      2        2 
   8   chr8_42812532     AAsi    G    A        1      2        2 
   8   chr8_42812532     AKia    G    A        0      0        2 
   8   chr8_42812532     AOna    G    A        0      0        2 
   8   chr8_42812532     ASom    G    A        0      0        2 
   8   chr8_42812532     HCab    G    A        0      0        2 
   8   chr8_42812532     HPrz    G    A        0      0        2 
   8   chr8_42812532     ZBoe    G    A        0      0        2 
   8   chr8_42812532     ZGre    G    A        0      0        2 
   8   chr8_42812532     ZHar    G    A        0      0        2 
   8   chr8_42812532   Sample    G    A        1      2        2 
   8   chr8_42817003     AAsi    T    G        0      0        2 
   8   chr8_42817003     AKia    T    G        0      0        2 
   8   chr8_42817003     AOna    T    G        0      0        2 
   8   chr8_42817003     ASom    T    G        0      0        2 
   8   chr8_42817003     HCab    T    G      0.5      1        2 
   8   chr8_42817003     HPrz    T    G      0.5      1        2 
   8   chr8_42817003     ZBoe    T    G        0      0        2 
   8   chr8_42817003     ZGre    T    G        0      0        2 
   8   chr8_42817003     ZHar    T    G        0      0        2 
   8   chr8_42817003   Sample    T    G        0      0        2 
   8   chr8_42834625     AAsi    C    T        0      0        2 
   8   chr8_42834625     AKia    C    T        0      0        2 
   8   chr8_42834625     AOna    C    T        1      2        2 
   8   chr8_42834625     ASom    C    T        0      0        2 
   8   chr8_42834625     HCab    C    T        0      0        2 
   8   chr8_42834625     HPrz    C    T        0      0        2 
   8   chr8_42834625     ZBoe    C    T        0      0        2 
   8   chr8_42834625     ZGre    C    T        0      0        2 
   8   chr8_42834625     ZHar    C    T        0      0        2 
   8   chr8_42834625   Sample    C    T        0      0        2 
   8   chr8_42838854     AAsi    T    C        0      0        2 
   8   chr8_42838854     AKia    T    C        0      0        2 
   8   chr8_42838854     AOna    T    C        0      0        2 
   8   chr8_42838854     ASom    T    C        0      0        2 
   8   chr8_42838854     HCab    T    C        0      0        2 
   8   chr8_42838854     HPrz    T    C        0      0        2 
   8   chr8_42838854     ZBoe    T    C      0.5      1        2 
   8   chr8_42838854     ZGre    T    C        0      0        2 
   8   chr8_42838854     ZHar    T    C        0      0        2 
   8   chr8_42838854   Sample    T    C        0      0        2 
   8   chr8_42843496     AAsi    T    C        0      0        2 
   8   chr8_42843496     AKia    T    C        0      0        2 
   8   chr8_42843496     AOna    T    C      0.5      1        2 
   8   chr8_42843496     ASom    T    C        0      0        2 
   8   chr8_42843496     HCab    T    C        0      0        2 
   8   chr8_42843496     HPrz    T    C        0      0        2 
   8   chr8_42843496     ZBoe    T    C        0      0        2 
   8   chr8_42843496     ZGre    T    C        0      0        2 
   8   chr8_42843496     ZHar    T    C        0      0        2 
   8   chr8_42843496   Sample    T    C        0      0        2 
   8   chr8_42856625     AAsi    A    G        0      0        2 
   8   chr8_42856625     AKia    A    G        0      0        2 
   8   chr8_42856625     AOna    A    G        0      0        2 
   8   chr8_42856625     ASom    A    G        0      0        2 
   8   chr8_42856625     HCab    A    G        0      0        2 
   8   chr8_42856625     HPrz    A    G      0.5      1        2 
   8   chr8_42856625     ZBoe    A    G        0      0        2 
   8   chr8_42856625     ZGre    A    G        1      2        2 
   8   chr8_42856625     ZHar    A    G        0      0        2 
   8   chr8_42856625   Sample    A    G        0      0        2 
   8   chr8_42860772     AAsi    A    G        0      0        2 
   8   chr8_42860772     AKia    A    G        0      0        2 
   8   chr8_42860772     AOna    A    G        0      0        2 
   8   chr8_42860772     ASom    A    G        1      2        2 
   8   chr8_42860772     HCab    A    G        0      0        2 
   8   chr8_42860772     HPrz    A    G        0      0        2 
   8   chr8_42860772     ZBoe    A    G        0      0        2 
   8   chr8_42860772     ZGre    A    G        0      0        2 
   8   chr8_42860772     ZHar    A    G        0      0        2 
   8   chr8_42860772   Sample    A    G        0      0        2 
   8   chr8_42870521     AAsi    A    G        0      0        2 
   8   chr8_42870521     AKia    A    G        0      0        2 
   8   chr8_42870521     AOna    A    G        0      0        2 
   8   chr8_42870521     ASom    A    G        0      0        2 
   8   chr8_42870521     HCab    A    G        1      2        2 
   8   chr8_42870521     HPrz    A    G        1      2        2 
   8   chr8_42870521     ZBoe    A    G        0      0        2 
   8   chr8_42870521     ZGre    A    G        0      0        2 
   8   chr8_42870521     ZHar    A    G        0      0        2 
   8   chr8_42870521   Sample    A    G        0      0        2 
   8   chr8_42877232     AAsi    A    G        1      2        2 
   8   chr8_42877232     AKia    A    G        1      2        2 
   8   chr8_42877232     AOna    A    G        1      2        2 
   8   chr8_42877232     ASom    A    G        0      0        2 
   8   chr8_42877232     HCab    A    G        0      0        2 
   8   chr8_42877232     HPrz    A    G        0      0        2 
   8   chr8_42877232     ZBoe    A    G        0      0        2 
   8   chr8_42877232     ZGre    A    G        0      0        2 
   8   chr8_42877232     ZHar    A    G        1      2        2 
   8   chr8_42877232   Sample    A    G        1      2        2 
   8   chr8_42877634     AAsi    C    A        1      2        2 
   8   chr8_42877634     AKia    C    A        0      0        2 
   8   chr8_42877634     AOna    C    A        0      0        2 
   8   chr8_42877634     ASom    C    A        0      0        2 
   8   chr8_42877634     HCab    C    A        0      0        2 
   8   chr8_42877634     HPrz    C    A        0      0        2 
   8   chr8_42877634     ZBoe    C    A        0      0        2 
   8   chr8_42877634     ZGre    C    A        0      0        2 
   8   chr8_42877634     ZHar    C    A        0      0        2 
   8   chr8_42877634   Sample    C    A        1      2        2 
   8   chr8_42899372     AAsi    C    T        0      0        2 
   8   chr8_42899372     AKia    C    T      0.5      1        2 
   8   chr8_42899372     AOna    C    T        0      0        2 
   8   chr8_42899372     ASom    C    T        0      0        2 
   8   chr8_42899372     HCab    C    T        0      0        2 
   8   chr8_42899372     HPrz    C    T        0      0        2 
   8   chr8_42899372     ZBoe    C    T        0      0        2 
   8   chr8_42899372     ZGre    C    T        0      0        2 
   8   chr8_42899372     ZHar    C    T        0      0        2 
   8   chr8_42899372   Sample    C    T        0      0        2 
   8   chr8_42902747     AAsi    A    C        0      0        2 
   8   chr8_42902747     AKia    A    C        0      0        2 
   8   chr8_42902747     AOna    A    C        0      0        2 
   8   chr8_42902747     ASom    A    C        0      0        2 
   8   chr8_42902747     HCab    A    C        1      2        2 
   8   chr8_42902747     HPrz    A    C        1      2        2 
   8   chr8_42902747     ZBoe    A    C        0      0        2 
   8   chr8_42902747     ZGre    A    C        0      0        2 
   8   chr8_42902747     ZHar    A    C        0      0        2 
   8   chr8_42902747   Sample    A    C        0      0        2 
   8   chr8_42909493     AAsi    C    A        0      0        2 
   8   chr8_42909493     AKia    C    A        0      0        2 
   8   chr8_42909493     AOna    C    A        0      0        2 
   8   chr8_42909493     ASom    C    A        0      0        2 
   8   chr8_42909493     HCab    C    A        1      2        2 
   8   chr8_42909493     HPrz    C    A        1      2        2 
   8   chr8_42909493     ZBoe    C    A        0      0        2 
   8   chr8_42909493     ZGre    C    A        0      0        2 
   8   chr8_42909493     ZHar    C    A        0      0        2 
   8   chr8_42909493   Sample    C    A        0      0        2 
   8   chr8_42915639     AAsi    A    G        0      0        2 
   8   chr8_42915639     AKia    A    G        0      0        2 
   8   chr8_42915639     AOna    A    G        0      0        2 
   8   chr8_42915639     ASom    A    G        0      0        2 
   8   chr8_42915639     HCab    A    G        1      2        2 
   8   chr8_42915639     HPrz    A    G        1      2        2 
   8   chr8_42915639     ZBoe    A    G        0      0        2 
   8   chr8_42915639     ZGre    A    G        0      0        2 
   8   chr8_42915639     ZHar    A    G        0      0        2 
   8   chr8_42915639   Sample    A    G        0      0        2 
   8   chr8_42920334     AAsi    T    A        0      0        2 
   8   chr8_42920334     AKia    T    A        0      0        2 
   8   chr8_42920334     AOna    T    A        0      0        2 
   8   chr8_42920334     ASom    T    A        0      0        2 
   8   chr8_42920334     HCab    T    A        1      2        2 
   8   chr8_42920334     HPrz    T    A        1      2        2 
   8   chr8_42920334     ZBoe    T    A        0      0        2 
   8   chr8_42920334     ZGre    T    A        0      0        2 
   8   chr8_42920334     ZHar    T    A        0      0        2 
   8   chr8_42920334   Sample    T    A        0      0        2 
   8   chr8_42922784     AAsi    T    G        0      0        2 
   8   chr8_42922784     AKia    T    G        0      0        2 
   8   chr8_42922784     AOna    T    G        0      0        2 
   8   chr8_42922784     ASom    T    G        0      0        2 
   8   chr8_42922784     HCab    T    G        1      2        2 
   8   chr8_42922784     HPrz    T    G        1      2        2 
   8   chr8_42922784     ZBoe    T    G        0      0        2 
   8   chr8_42922784     ZGre    T    G        0      0        2 
   8   chr8_42922784     ZHar    T    G        0      0        2 
   8   chr8_42922784   Sample    T    G        0      0        2 
   8   chr8_42926752     AAsi    A    G        0      0        2 
   8   chr8_42926752     AKia    A    G        0      0        2 
   8   chr8_42926752     AOna    A    G        0      0        2 
   8   chr8_42926752     ASom    A    G        0      0        2 
   8   chr8_42926752     HCab    A    G        0      0        2 
   8   chr8_42926752     HPrz    A    G        0      0        2 
   8   chr8_42926752     ZBoe    A    G        1      2        2 
   8   chr8_42926752     ZGre    A    G        0      0        2 
   8   chr8_42926752     ZHar    A    G        0      0        2 
   8   chr8_42926752   Sample    A    G        0      0        2 
   8   chr8_42931669     AAsi    G    A        0      0        2 
   8   chr8_42931669     AKia    G    A        0      0        2 
   8   chr8_42931669     AOna    G    A        0      0        2 
   8   chr8_42931669     ASom    G    A        0      0        2 
   8   chr8_42931669     HCab    G    A      0.5      1        2 
   8   chr8_42931669     HPrz    G    A        0      0        2 
   8   chr8_42931669     ZBoe    G    A        0      0        2 
   8   chr8_42931669     ZGre    G    A        0      0        2 
   8   chr8_42931669     ZHar    G    A        0      0        2 
   8   chr8_42931669   Sample    G    A        0      0        2 
   8   chr8_42945825     AAsi    G    C        0      0        2 
   8   chr8_42945825     AKia    G    C        0      0        2 
   8   chr8_42945825     AOna    G    C        0      0        2 
   8   chr8_42945825     ASom    G    C        0      0        2 
   8   chr8_42945825     HCab    G    C        1      2        2 
   8   chr8_42945825     HPrz    G    C        1      2        2 
   8   chr8_42945825     ZBoe    G    C        0      0        2 
   8   chr8_42945825     ZGre    G    C        0      0        2 
   8   chr8_42945825     ZHar    G    C        0      0        2 
   8   chr8_42945825   Sample    G    C        0      0        2 
   8   chr8_42946465     AAsi    G    C        0      0        2 
   8   chr8_42946465     AKia    G    C        0      0        2 
   8   chr8_42946465     AOna    G    C        0      0        2 
   8   chr8_42946465     ASom    G    C        0      0        2 
   8   chr8_42946465     HCab    G    C        0      0        2 
   8   chr8_42946465     HPrz    G    C        0      0        2 
   8   chr8_42946465     ZBoe    G    C      0.5      1        2 
   8   chr8_42946465     ZGre    G    C        0      0        2 
   8   chr8_42946465     ZHar    G    C        0      0        2 
   8   chr8_42946465   Sample    G    C        0      0        2 
   8   chr8_42950498     AAsi    A    G        0      0        2 
   8   chr8_42950498     AKia    A    G        0      0        2 
   8   chr8_42950498     AOna    A    G        0      0        2 
   8   chr8_42950498     ASom    A    G        0      0        2 
   8   chr8_42950498     HCab    A    G        1      2        2 
   8   chr8_42950498     HPrz    A    G        1      2        2 
   8   chr8_42950498     ZBoe    A    G        0      0        2 
   8   chr8_42950498     ZGre    A    G        0      0        2 
   8   chr8_42950498     ZHar    A    G        0      0        2 
   8   chr8_42950498   Sample    A    G        0      0        2 
   8   chr8_42951967     AAsi    A    G        0      0        2 
   8   chr8_42951967     AKia    A    G        0      0        2 
   8   chr8_42951967     AOna    A    G        0      0        2 
   8   chr8_42951967     ASom    A    G        0      0        2 
   8   chr8_42951967     HCab    A    G        0      0        2 
   8   chr8_42951967     HPrz    A    G        0      0        2 
   8   chr8_42951967     ZBoe    A    G        0      0        2 
   8   chr8_42951967     ZGre    A    G      0.5      1        2 
   8   chr8_42951967     ZHar    A    G        0      0        2 
   8   chr8_42951967   Sample    A    G        0      0        2 
   8   chr8_42954099     AAsi    G    A        0      0        2 
   8   chr8_42954099     AKia    G    A        0      0        2 
   8   chr8_42954099     AOna    G    A        0      0        2 
   8   chr8_42954099     ASom    G    A        0      0        2 
   8   chr8_42954099     HCab    G    A      0.5      1        2 
   8   chr8_42954099     HPrz    G    A        0      0        2 
   8   chr8_42954099     ZBoe    G    A        0      0        2 
   8   chr8_42954099     ZGre    G    A        0      0        2 
   8   chr8_42954099     ZHar    G    A        0      0        2 
   8   chr8_42954099   Sample    G    A        0      0        2 
   8   chr8_42955161     AAsi    C    A        0      0        2 
   8   chr8_42955161     AKia    C    A        0      0        2 
   8   chr8_42955161     AOna    C    A        1      2        2 
   8   chr8_42955161     ASom    C    A        0      0        2 
   8   chr8_42955161     HCab    C    A        0      0        2 
   8   chr8_42955161     HPrz    C    A        0      0        2 
   8   chr8_42955161     ZBoe    C    A        0      0        2 
   8   chr8_42955161     ZGre    C    A        0      0        2 
   8   chr8_42955161     ZHar    C    A        0      0        2 
   8   chr8_42955161   Sample    C    A        0      0        2 
   8   chr8_42958654     AAsi    T    C        0      0        2 
   8   chr8_42958654     AKia    T    C        0      0        2 
   8   chr8_42958654     AOna    T    C        0      0        2 
   8   chr8_42958654     ASom    T    C        0      0        2 
   8   chr8_42958654     HCab    T    C        0      0        2 
   8   chr8_42958654     HPrz    T    C        0      0        2 
   8   chr8_42958654     ZBoe    T    C        0      0        2 
   8   chr8_42958654     ZGre    T    C        0      0        2 
   8   chr8_42958654     ZHar    T    C        1      2        2 
   8   chr8_42958654   Sample    T    C        0      0        2 
   8   chr8_42964151     AAsi    G    A        0      0        2 
   8   chr8_42964151     AKia    G    A        0      0        2 
   8   chr8_42964151     AOna    G    A        0      0        2 
   8   chr8_42964151     ASom    G    A        0      0        2 
   8   chr8_42964151     HCab    G    A        0      0        2 
   8   chr8_42964151     HPrz    G    A        0      0        2 
   8   chr8_42964151     ZBoe    G    A        0      0        2 
   8   chr8_42964151     ZGre    G    A        0      0        2 
   8   chr8_42964151     ZHar    G    A        1      2        2 
   8   chr8_42964151   Sample    G    A        0      0        2 
   8   chr8_42967950     AAsi    A    G        0      0        2 
   8   chr8_42967950     AKia    A    G        0      0        2 
   8   chr8_42967950     AOna    A    G        0      0        2 
   8   chr8_42967950     ASom    A    G        0      0        2 
   8   chr8_42967950     HCab    A    G        1      2        2 
   8   chr8_42967950     HPrz    A    G        1      2        2 
   8   chr8_42967950     ZBoe    A    G        0      0        2 
   8   chr8_42967950     ZGre    A    G        0      0        2 
   8   chr8_42967950     ZHar    A    G        0      0        2 
   8   chr8_42967950   Sample    A    G        0      0        2 
   8   chr8_42970033     AAsi    A    G        0      0        2 
   8   chr8_42970033     AKia    A    G        0      0        2 
   8   chr8_42970033     AOna    A    G        0      0        2 
   8   chr8_42970033     ASom    A    G        0      0        2 
   8   chr8_42970033     HCab    A    G        1      2        2 
   8   chr8_42970033     HPrz    A    G        1      2        2 
   8   chr8_42970033     ZBoe    A    G        0      0        2 
   8   chr8_42970033     ZGre    A    G        0      0        2 
   8   chr8_42970033     ZHar    A    G        0      0        2 
   8   chr8_42970033   Sample    A    G        0      0        2 
   8   chr8_42988118     AAsi    T    G        0      0        2 
   8   chr8_42988118     AKia    T    G        0      0        2 
   8   chr8_42988118     AOna    T    G        0      0        2 
   8   chr8_42988118     ASom    T    G        0      0        2 
   8   chr8_42988118     HCab    T    G      0.5      1        2 
   8   chr8_42988118     HPrz    T    G        1      2        2 
   8   chr8_42988118     ZBoe    T    G        0      0        2 
   8   chr8_42988118     ZGre    T    G        0      0        2 
   8   chr8_42988118     ZHar    T    G        0      0        2 
   8   chr8_42988118   Sample    T    G        0      0        2 
   8   chr8_42988306     AAsi    G    T        0      0        2 
   8   chr8_42988306     AKia    G    T        1      2        2 
   8   chr8_42988306     AOna    G    T        1      2        2 
   8   chr8_42988306     ASom    G    T        0      0        2 
   8   chr8_42988306     HCab    G    T        0      0        2 
   8   chr8_42988306     HPrz    G    T        0      0        2 
   8   chr8_42988306     ZBoe    G    T        0      0        2 
   8   chr8_42988306     ZGre    G    T        0      0        2 
   8   chr8_42988306     ZHar    G    T        0      0        2 
   8   chr8_42988306   Sample    G    T        0      0        2 
   8   chr8_42988319     AAsi    A    G        0      0        2 
   8   chr8_42988319     AKia    A    G        0      0        2 
   8   chr8_42988319     AOna    A    G        0      0        2 
   8   chr8_42988319     ASom    A    G        0      0        2 
   8   chr8_42988319     HCab    A    G        1      2        2 
   8   chr8_42988319     HPrz    A    G        1      2        2 
   8   chr8_42988319     ZBoe    A    G        0      0        2 
   8   chr8_42988319     ZGre    A    G        0      0        2 
   8   chr8_42988319     ZHar    A    G        0      0        2 
   8   chr8_42988319   Sample    A    G        0      0        2 
   8   chr8_43002088     AAsi    A    G        0      0        2 
   8   chr8_43002088     AKia    A    G        0      0        2 
   8   chr8_43002088     AOna    A    G        0      0        2 
   8   chr8_43002088     ASom    A    G        0      0        2 
   8   chr8_43002088     HCab    A    G        1      2        2 
   8   chr8_43002088     HPrz    A    G        1      2        2 
   8   chr8_43002088     ZBoe    A    G        0      0        2 
   8   chr8_43002088     ZGre    A    G        0      0        2 
   8   chr8_43002088     ZHar    A    G        0      0        2 
   8   chr8_43002088   Sample    A    G        0      0        2 
   8   chr8_43006394     AAsi    A    G        0      0        2 
   8   chr8_43006394     AKia    A    G        0      0        2 
   8   chr8_43006394     AOna    A    G        0      0        2 
   8   chr8_43006394     ASom    A    G        1      2        2 
   8   chr8_43006394     HCab    A    G        0      0        2 
   8   chr8_43006394     HPrz    A    G        0      0        2 
   8   chr8_43006394     ZBoe    A    G        0      0        2 
   8   chr8_43006394     ZGre    A    G        0      0        2 
   8   chr8_43006394     ZHar    A    G        0      0        2 
   8   chr8_43006394   Sample    A    G        0      0        2 
   8   chr8_43012934     AAsi    T    C        0      0        2 
   8   chr8_43012934     AKia    T    C        0      0        2 
   8   chr8_43012934     AOna    T    C        0      0        2 
   8   chr8_43012934     ASom    T    C        0      0        2 
   8   chr8_43012934     HCab    T    C        0      0        2 
   8   chr8_43012934     HPrz    T    C        0      0        2 
   8   chr8_43012934     ZBoe    T    C      0.5      1        2 
   8   chr8_43012934     ZGre    T    C        0      0        2 
   8   chr8_43012934     ZHar    T    C        0      0        2 
   8   chr8_43012934   Sample    T    C        0      0        2 
   8   chr8_43013802     AAsi    T    C        0      0        2 
   8   chr8_43013802     AKia    T    C        0      0        2 
   8   chr8_43013802     AOna    T    C        0      0        2 
   8   chr8_43013802     ASom    T    C        0      0        2 
   8   chr8_43013802     HCab    T    C        1      2        2 
   8   chr8_43013802     HPrz    T    C        1      2        2 
   8   chr8_43013802     ZBoe    T    C        0      0        2 
   8   chr8_43013802     ZGre    T    C        0      0        2 
   8   chr8_43013802     ZHar    T    C        0      0        2 
   8   chr8_43013802   Sample    T    C        0      0        2 
   8   chr8_43019656     AAsi    C    T        0      0        2 
   8   chr8_43019656     AKia    C    T        0      0        2 
   8   chr8_43019656     AOna    C    T        0      0        2 
   8   chr8_43019656     ASom    C    T        0      0        2 
   8   chr8_43019656     HCab    C    T        0      0        2 
   8   chr8_43019656     HPrz    C    T        0      0        2 
   8   chr8_43019656     ZBoe    C    T        0      0        2 
   8   chr8_43019656     ZGre    C    T        0      0        2 
   8   chr8_43019656     ZHar    C    T        1      2        2 
   8   chr8_43019656   Sample    C    T        0      0        2 
   8   chr8_43021257     AAsi    T    C        0      0        2 
   8   chr8_43021257     AKia    T    C        0      0        2 
   8   chr8_43021257     AOna    T    C        0      0        2 
   8   chr8_43021257     ASom    T    C        0      0        2 
   8   chr8_43021257     HCab    T    C        1      2        2 
   8   chr8_43021257     HPrz    T    C        1      2        2 
   8   chr8_43021257     ZBoe    T    C        0      0        2 
   8   chr8_43021257     ZGre    T    C        0      0        2 
   8   chr8_43021257     ZHar    T    C        0      0        2 
   8   chr8_43021257   Sample    T    C        0      0        2 
   8   chr8_43022228     AAsi    G    C        0      0        2 
   8   chr8_43022228     AKia    G    C        0      0        2 
   8   chr8_43022228     AOna    G    C        0      0        2 
   8   chr8_43022228     ASom    G    C        0      0        2 
   8   chr8_43022228     HCab    G    C        0      0        2 
   8   chr8_43022228     HPrz    G    C        0      0        2 
   8   chr8_43022228     ZBoe    G    C      0.5      1        2 
   8   chr8_43022228     ZGre    G    C        0      0        2 
   8   chr8_43022228     ZHar    G    C        0      0        2 
   8   chr8_43022228   Sample    G    C        0      0        2 
   8   chr8_43022941     AAsi    T    A        0      0        2 
   8   chr8_43022941     AKia    T    A        0      0        2 
   8   chr8_43022941     AOna    T    A        0      0        2 
   8   chr8_43022941     ASom    T    A        0      0        2 
   8   chr8_43022941     HCab    T    A        0      0        2 
   8   chr8_43022941     HPrz    T    A        0      0        2 
   8   chr8_43022941     ZBoe    T    A        0      0        2 
   8   chr8_43022941     ZGre    T    A      0.5      1        2 
   8   chr8_43022941     ZHar    T    A        0      0        2 
   8   chr8_43022941   Sample    T    A        0      0        2 
   8   chr8_43027998     AAsi    G    A        0      0        2 
   8   chr8_43027998     AKia    G    A        0      0        2 
   8   chr8_43027998     AOna    G    A        0      0        2 
   8   chr8_43027998     ASom    G    A        0      0        2 
   8   chr8_43027998     HCab    G    A        0      0        2 
   8   chr8_43027998     HPrz    G    A        0      0        2 
   8   chr8_43027998     ZBoe    G    A      0.5      1        2 
   8   chr8_43027998     ZGre    G    A        0      0        2 
   8   chr8_43027998     ZHar    G    A        0      0        2 
   8   chr8_43027998   Sample    G    A        0      0        2 
   8   chr8_43044166     AAsi    A    G        0      0        2 
   8   chr8_43044166     AKia    A    G        0      0        2 
   8   chr8_43044166     AOna    A    G        0      0        2 
   8   chr8_43044166     ASom    A    G        0      0        2 
   8   chr8_43044166     HCab    A    G        1      2        2 
   8   chr8_43044166     HPrz    A    G        1      2        2 
   8   chr8_43044166     ZBoe    A    G        0      0        2 
   8   chr8_43044166     ZGre    A    G        0      0        2 
   8   chr8_43044166     ZHar    A    G        0      0        2 
   8   chr8_43044166   Sample    A    G        0      0        2 
   8   chr8_43044817     AAsi    A    T        0      0        2 
   8   chr8_43044817     AKia    A    T        0      0        2 
   8   chr8_43044817     AOna    A    T        0      0        2 
   8   chr8_43044817     ASom    A    T        0      0        2 
   8   chr8_43044817     HCab    A    T        0      0        2 
   8   chr8_43044817     HPrz    A    T        0      0        2 
   8   chr8_43044817     ZBoe    A    T        0      0        2 
   8   chr8_43044817     ZGre    A    T        0      0        2 
   8   chr8_43044817     ZHar    A    T        1      2        2 
   8   chr8_43044817   Sample    A    T        0      0        2 
   8   chr8_43045368     AAsi    C    A        0      0        2 
   8   chr8_43045368     AKia    C    A        0      0        2 
   8   chr8_43045368     AOna    C    A        0      0        2 
   8   chr8_43045368     ASom    C    A        0      0        2 
   8   chr8_43045368     HCab    C    A        1      2        2 
   8   chr8_43045368     HPrz    C    A        1      2        2 
   8   chr8_43045368     ZBoe    C    A        0      0        2 
   8   chr8_43045368     ZGre    C    A        0      0        2 
   8   chr8_43045368     ZHar    C    A        0      0        2 
   8   chr8_43045368   Sample    C    A        0      0        2 
   8   chr8_43049610     AAsi    A    G        0      0        2 
   8   chr8_43049610     AKia    A    G        0      0        2 
   8   chr8_43049610     AOna    A    G        0      0        2 
   8   chr8_43049610     ASom    A    G        0      0        2 
   8   chr8_43049610     HCab    A    G        0      0        2 
   8   chr8_43049610     HPrz    A    G        0      0        2 
   8   chr8_43049610     ZBoe    A    G        1      2        2 
   8   chr8_43049610     ZGre    A    G        0      0        2 
   8   chr8_43049610     ZHar    A    G        0      0        2 
   8   chr8_43049610   Sample    A    G        0      0        2 
   8   chr8_43057099     AAsi    C    A        0      0        2 
   8   chr8_43057099     AKia    C    A        0      0        2 
   8   chr8_43057099     AOna    C    A        0      0        2 
   8   chr8_43057099     ASom    C    A        0      0        2 
   8   chr8_43057099     HCab    C    A      0.5      1        2 
   8   chr8_43057099     HPrz    C    A        0      0        2 
   8   chr8_43057099     ZBoe    C    A        0      0        2 
   8   chr8_43057099     ZGre    C    A        0      0        2 
   8   chr8_43057099     ZHar    C    A        0      0        2 
   8   chr8_43057099   Sample    C    A        0      0        2 
   8   chr8_43082630     AAsi    A    T        0      0        2 
   8   chr8_43082630     AKia    A    T        0      0        2 
   8   chr8_43082630     AOna    A    T        0      0        2 
   8   chr8_43082630     ASom    A    T        0      0        2 
   8   chr8_43082630     HCab    A    T        1      2        2 
   8   chr8_43082630     HPrz    A    T        1      2        2 
   8   chr8_43082630     ZBoe    A    T        0      0        2 
   8   chr8_43082630     ZGre    A    T        0      0        2 
   8   chr8_43082630     ZHar    A    T        0      0        2 
   8   chr8_43082630   Sample    A    T        0      0        2 
   8   chr8_43098364     AAsi    G    A        0      0        2 
   8   chr8_43098364     AKia    G    A        0      0        2 
   8   chr8_43098364     AOna    G    A        0      0        2 
   8   chr8_43098364     ASom    G    A        0      0        2 
   8   chr8_43098364     HCab    G    A        0      0        2 
   8   chr8_43098364     HPrz    G    A        0      0        2 
   8   chr8_43098364     ZBoe    G    A        0      0        2 
   8   chr8_43098364     ZGre    G    A      0.5      1        2 
   8   chr8_43098364     ZHar    G    A        0      0        2 
   8   chr8_43098364   Sample    G    A        0      0        2 
   8   chr8_43100784     AAsi    C    A        0      0        2 
   8   chr8_43100784     AKia    C    A        0      0        2 
   8   chr8_43100784     AOna    C    A        0      0        2 
   8   chr8_43100784     ASom    C    A        0      0        2 
   8   chr8_43100784     HCab    C    A      0.5      1        2 
   8   chr8_43100784     HPrz    C    A        0      0        2 
   8   chr8_43100784     ZBoe    C    A        0      0        2 
   8   chr8_43100784     ZGre    C    A        0      0        2 
   8   chr8_43100784     ZHar    C    A        0      0        2 
   8   chr8_43100784   Sample    C    A        0      0        2 
   8   chr8_43107891     AAsi    G    C        0      0        2 
   8   chr8_43107891     AKia    G    C        0      0        2 
   8   chr8_43107891     AOna    G    C        0      0        2 
   8   chr8_43107891     ASom    G    C      0.5      1        2 
   8   chr8_43107891     HCab    G    C        0      0        2 
   8   chr8_43107891     HPrz    G    C        0      0        2 
   8   chr8_43107891     ZBoe    G    C        0      0        2 
   8   chr8_43107891     ZGre    G    C        0      0        2 
   8   chr8_43107891     ZHar    G    C        0      0        2 
   8   chr8_43107891   Sample    G    C        0      0        2 
   8   chr8_43115902     AAsi    G    A        0      0        2 
   8   chr8_43115902     AKia    G    A        0      0        2 
   8   chr8_43115902     AOna    G    A        0      0        2 
   8   chr8_43115902     ASom    G    A        0      0        2 
   8   chr8_43115902     HCab    G    A        0      0        2 
   8   chr8_43115902     HPrz    G    A      0.5      1        2 
   8   chr8_43115902     ZBoe    G    A        0      0        2 
   8   chr8_43115902     ZGre    G    A        0      0        2 
   8   chr8_43115902     ZHar    G    A        0      0        2 
   8   chr8_43115902   Sample    G    A        0      0        2 
   8   chr8_43120052     AAsi    A    G        0      0        2 
   8   chr8_43120052     AKia    A    G        0      0        2 
   8   chr8_43120052     AOna    A    G        0      0        2 
   8   chr8_43120052     ASom    A    G        0      0        2 
   8   chr8_43120052     HCab    A    G        1      2        2 
   8   chr8_43120052     HPrz    A    G        1      2        2 
   8   chr8_43120052     ZBoe    A    G        1      2        2 
   8   chr8_43120052     ZGre    A    G        0      0        2 
   8   chr8_43120052     ZHar    A    G        0      0        2 
   8   chr8_43120052   Sample    A    G        1      2        2 
   8   chr8_43126860     AAsi    A    G        0      0        2 
   8   chr8_43126860     AKia    A    G        0      0        2 
   8   chr8_43126860     AOna    A    G        0      0        2 
   8   chr8_43126860     ASom    A    G        0      0        2 
   8   chr8_43126860     HCab    A    G        0      0        2 
   8   chr8_43126860     HPrz    A    G        0      0        2 
   8   chr8_43126860     ZBoe    A    G        1      2        2 
   8   chr8_43126860     ZGre    A    G        0      0        2 
   8   chr8_43126860     ZHar    A    G        0      0        2 
   8   chr8_43126860   Sample    A    G        0      0        2 
   8   chr8_43132940     AAsi    G    A        0      0        2 
   8   chr8_43132940     AKia    G    A        0      0        2 
   8   chr8_43132940     AOna    G    A        0      0        2 
   8   chr8_43132940     ASom    G    A        0      0        2 
   8   chr8_43132940     HCab    G    A        0      0        2 
   8   chr8_43132940     HPrz    G    A        0      0        2 
   8   chr8_43132940     ZBoe    G    A        0      0        2 
   8   chr8_43132940     ZGre    G    A      0.5      1        2 
   8   chr8_43132940     ZHar    G    A        0      0        2 
   8   chr8_43132940   Sample    G    A        0      0        2 
   8   chr8_43139479     AAsi    C    T        0      0        2 
   8   chr8_43139479     AKia    C    T        0      0        2 
   8   chr8_43139479     AOna    C    T        0      0        2 
   8   chr8_43139479     ASom    C    T        0      0        2 
   8   chr8_43139479     HCab    C    T        0      0        2 
   8   chr8_43139479     HPrz    C    T        0      0        2 
   8   chr8_43139479     ZBoe    C    T        0      0        2 
   8   chr8_43139479     ZGre    C    T        0      0        2 
   8   chr8_43139479     ZHar    C    T        1      2        2 
   8   chr8_43139479   Sample    C    T        0      0        2 
   8   chr8_43141428     AAsi    A    G        0      0        2 
   8   chr8_43141428     AKia    A    G        0      0        2 
   8   chr8_43141428     AOna    A    G        0      0        2 
   8   chr8_43141428     ASom    A    G        0      0        2 
   8   chr8_43141428     HCab    A    G        1      2        2 
   8   chr8_43141428     HPrz    A    G        1      2        2 
   8   chr8_43141428     ZBoe    A    G        0      0        2 
   8   chr8_43141428     ZGre    A    G        0      0        2 
   8   chr8_43141428     ZHar    A    G        0      0        2 
   8   chr8_43141428   Sample    A    G        0      0        2 
   8   chr8_43143749     AAsi    A    G        0      0        2 
   8   chr8_43143749     AKia    A    G      0.5      1        2 
   8   chr8_43143749     AOna    A    G        1      2        2 
   8   chr8_43143749     ASom    A    G        0      0        2 
   8   chr8_43143749     HCab    A    G        1      2        2 
   8   chr8_43143749     HPrz    A    G        1      2        2 
   8   chr8_43143749     ZBoe    A    G        0      0        2 
   8   chr8_43143749     ZGre    A    G        0      0        2 
   8   chr8_43143749     ZHar    A    G        0      0        2 
   8   chr8_43143749   Sample    A    G        0      0        2 
   8   chr8_43155159     AAsi    T    C        0      0        2 
   8   chr8_43155159     AKia    T    C        0      0        2 
   8   chr8_43155159     AOna    T    C        0      0        2 
   8   chr8_43155159     ASom    T    C      0.5      1        2 
   8   chr8_43155159     HCab    T    C        0      0        2 
   8   chr8_43155159     HPrz    T    C        0      0        2 
   8   chr8_43155159     ZBoe    T    C        0      0        2 
   8   chr8_43155159     ZGre    T    C        0      0        2 
   8   chr8_43155159     ZHar    T    C        0      0        2 
   8   chr8_43155159   Sample    T    C        0      0        2 
   8   chr8_43156303     AAsi    C    T        0      0        2 
   8   chr8_43156303     AKia    C    T        0      0        2 
   8   chr8_43156303     AOna    C    T        0      0        2 
   8   chr8_43156303     ASom    C    T        0      0        2 
   8   chr8_43156303     HCab    C    T        0      0        2 
   8   chr8_43156303     HPrz    C    T        0      0        2 
   8   chr8_43156303     ZBoe    C    T        0      0        2 
   8   chr8_43156303     ZGre    C    T        0      0        2 
   8   chr8_43156303     ZHar    C    T      0.5      1        2 
   8   chr8_43156303   Sample    C    T        0      0        2 
   8   chr8_43170265     AAsi    T    G        0      0        2 
   8   chr8_43170265     AKia    T    G      0.5      1        2 
   8   chr8_43170265     AOna    T    G        0      0        2 
   8   chr8_43170265     ASom    T    G        0      0        2 
   8   chr8_43170265     HCab    T    G        0      0        2 
   8   chr8_43170265     HPrz    T    G        0      0        2 
   8   chr8_43170265     ZBoe    T    G        0      0        2 
   8   chr8_43170265     ZGre    T    G        0      0        2 
   8   chr8_43170265     ZHar    T    G        0      0        2 
   8   chr8_43170265   Sample    T    G        0      0        2 
   8   chr8_43172068     AAsi    C    T        0      0        2 
   8   chr8_43172068     AKia    C    T        0      0        2 
   8   chr8_43172068     AOna    C    T        0      0        2 
   8   chr8_43172068     ASom    C    T        0      0        2 
   8   chr8_43172068     HCab    C    T        0      0        2 
   8   chr8_43172068     HPrz    C    T      0.5      1        2 
   8   chr8_43172068     ZBoe    C    T        0      0        2 
   8   chr8_43172068     ZGre    C    T        0      0        2 
   8   chr8_43172068     ZHar    C    T        0      0        2 
   8   chr8_43172068   Sample    C    T        0      0        2 
   8   chr8_43178526     AAsi    A    T        0      0        2 
   8   chr8_43178526     AKia    A    T        0      0        2 
   8   chr8_43178526     AOna    A    T        0      0        2 
   8   chr8_43178526     ASom    A    T        0      0        2 
   8   chr8_43178526     HCab    A    T      0.5      1        2 
   8   chr8_43178526     HPrz    A    T        0      0        2 
   8   chr8_43178526     ZBoe    A    T        0      0        2 
   8   chr8_43178526     ZGre    A    T        0      0        2 
   8   chr8_43178526     ZHar    A    T        0      0        2 
   8   chr8_43178526   Sample    A    T        0      0        2 
   8   chr8_43178680     AAsi    C    T        0      0        2 
   8   chr8_43178680     AKia    C    T        0      0        2 
   8   chr8_43178680     AOna    C    T        0      0        2 
   8   chr8_43178680     ASom    C    T        0      0        2 
   8   chr8_43178680     HCab    C    T        1      2        2 
   8   chr8_43178680     HPrz    C    T        1      2        2 
   8   chr8_43178680     ZBoe    C    T        0      0        2 
   8   chr8_43178680     ZGre    C    T        0      0        2 
   8   chr8_43178680     ZHar    C    T        0      0        2 
   8   chr8_43178680   Sample    C    T        0      0        2 
   8   chr8_43178813     AAsi    T    C        0      0        2 
   8   chr8_43178813     AKia    T    C        0      0        2 
   8   chr8_43178813     AOna    T    C        0      0        2 
   8   chr8_43178813     ASom    T    C        0      0        2 
   8   chr8_43178813     HCab    T    C        0      0        2 
   8   chr8_43178813     HPrz    T    C      0.5      1        2 
   8   chr8_43178813     ZBoe    T    C        0      0        2 
   8   chr8_43178813     ZGre    T    C        0      0        2 
   8   chr8_43178813     ZHar    T    C        0      0        2 
   8   chr8_43178813   Sample    T    C        0      0        2 
   8   chr8_43178891     AAsi    A    G        1      2        2 
   8   chr8_43178891     AKia    A    G        0      0        2 
   8   chr8_43178891     AOna    A    G        0      0        2 
   8   chr8_43178891     ASom    A    G        1      2        2 
   8   chr8_43178891     HCab    A    G        0      0        2 
   8   chr8_43178891     HPrz    A    G        0      0        2 
   8   chr8_43178891     ZBoe    A    G        0      0        2 
   8   chr8_43178891     ZGre    A    G        0      0        2 
   8   chr8_43178891     ZHar    A    G        0      0        2 
   8   chr8_43178891   Sample    A    G        1      2        2 
   8   chr8_43180899     AAsi    C    T        0      0        2 
   8   chr8_43180899     AKia    C    T        0      0        2 
   8   chr8_43180899     AOna    C    T        0      0        2 
   8   chr8_43180899     ASom    C    T        0      0        2 
   8   chr8_43180899     HCab    C    T        0      0        2 
   8   chr8_43180899     HPrz    C    T        0      0        2 
   8   chr8_43180899     ZBoe    C    T      0.5      1        2 
   8   chr8_43180899     ZGre    C    T        0      0        2 
   8   chr8_43180899     ZHar    C    T        0      0        2 
   8   chr8_43180899   Sample    C    T        0      0        2 
   8   chr8_43188958     AAsi    G    T        0      0        2 
   8   chr8_43188958     AKia    G    T        0      0        2 
   8   chr8_43188958     AOna    G    T        0      0        2 
   8   chr8_43188958     ASom    G    T        0      0        2 
   8   chr8_43188958     HCab    G    T        0      0        2 
   8   chr8_43188958     HPrz    G    T        0      0        2 
   8   chr8_43188958     ZBoe    G    T        0      0        2 
   8   chr8_43188958     ZGre    G    T        0      0        2 
   8   chr8_43188958     ZHar    G    T        1      2        2 
   8   chr8_43188958   Sample    G    T        0      0        2 
   8   chr8_43197158     AAsi    A    G        0      0        2 
   8   chr8_43197158     AKia    A    G      0.5      1        2 
   8   chr8_43197158     AOna    A    G        0      0        2 
   8   chr8_43197158     ASom    A    G        0      0        2 
   8   chr8_43197158     HCab    A    G        0      0        2 
   8   chr8_43197158     HPrz    A    G        0      0        2 
   8   chr8_43197158     ZBoe    A    G        0      0        2 
   8   chr8_43197158     ZGre    A    G        0      0        2 
   8   chr8_43197158     ZHar    A    G        0      0        2 
   8   chr8_43197158   Sample    A    G        0      0        2 
   8   chr8_43203235     AAsi    G    A        0      0        2 
   8   chr8_43203235     AKia    G    A        0      0        2 
   8   chr8_43203235     AOna    G    A        0      0        2 
   8   chr8_43203235     ASom    G    A        0      0        2 
   8   chr8_43203235     HCab    G    A        1      2        2 
   8   chr8_43203235     HPrz    G    A        1      2        2 
   8   chr8_43203235     ZBoe    G    A        0      0        2 
   8   chr8_43203235     ZGre    G    A        0      0        2 
   8   chr8_43203235     ZHar    G    A        0      0        2 
   8   chr8_43203235   Sample    G    A        0      0        2 
   8   chr8_43203770     AAsi    T    C        0      0        2 
   8   chr8_43203770     AKia    T    C        0      0        2 
   8   chr8_43203770     AOna    T    C        0      0        2 
   8   chr8_43203770     ASom    T    C        0      0        2 
   8   chr8_43203770     HCab    T    C        0      0        2 
   8   chr8_43203770     HPrz    T    C      0.5      1        2 
   8   chr8_43203770     ZBoe    T    C        0      0        2 
   8   chr8_43203770     ZGre    T    C        0      0        2 
   8   chr8_43203770     ZHar    T    C        0      0        2 
   8   chr8_43203770   Sample    T    C        0      0        2 
   8   chr8_43207923     AAsi    T    C        0      0        2 
   8   chr8_43207923     AKia    T    C        0      0        2 
   8   chr8_43207923     AOna    T    C      0.5      1        2 
   8   chr8_43207923     ASom    T    C        0      0        2 
   8   chr8_43207923     HCab    T    C        0      0        2 
   8   chr8_43207923     HPrz    T    C        0      0        2 
   8   chr8_43207923     ZBoe    T    C        0      0        2 
   8   chr8_43207923     ZGre    T    C        0      0        2 
   8   chr8_43207923     ZHar    T    C        0      0        2 
   8   chr8_43207923   Sample    T    C        0      0        2 
   8   chr8_43214504     AAsi    T    C        0      0        2 
   8   chr8_43214504     AKia    T    C        1      2        2 
   8   chr8_43214504     AOna    T    C      0.5      1        2 
   8   chr8_43214504     ASom    T    C        0      0        2 
   8   chr8_43214504     HCab    T    C        0      0        2 
   8   chr8_43214504     HPrz    T    C        0      0        2 
   8   chr8_43214504     ZBoe    T    C        0      0        2 
   8   chr8_43214504     ZGre    T    C        0      0        2 
   8   chr8_43214504     ZHar    T    C        0      0        2 
   8   chr8_43214504   Sample    T    C        0      0        2 
   8   chr8_43217013     AAsi    G    A        0      0        2 
   8   chr8_43217013     AKia    G    A        0      0        2 
   8   chr8_43217013     AOna    G    A        0      0        2 
   8   chr8_43217013     ASom    G    A        0      0        2 
   8   chr8_43217013     HCab    G    A        1      2        2 
   8   chr8_43217013     HPrz    G    A        1      2        2 
   8   chr8_43217013     ZBoe    G    A        0      0        2 
   8   chr8_43217013     ZGre    G    A        0      0        2 
   8   chr8_43217013     ZHar    G    A        0      0        2 
   8   chr8_43217013   Sample    G    A        0      0        2 
   8   chr8_43217810     AAsi    T    C        0      0        2 
   8   chr8_43217810     AKia    T    C        0      0        2 
   8   chr8_43217810     AOna    T    C      0.5      1        2 
   8   chr8_43217810     ASom    T    C        0      0        2 
   8   chr8_43217810     HCab    T    C        0      0        2 
   8   chr8_43217810     HPrz    T    C        0      0        2 
   8   chr8_43217810     ZBoe    T    C        0      0        2 
   8   chr8_43217810     ZGre    T    C        0      0        2 
   8   chr8_43217810     ZHar    T    C        0      0        2 
   8   chr8_43217810   Sample    T    C        0      0        2 
   8   chr8_43232568     AAsi    T    C        0      0        2 
   8   chr8_43232568     AKia    T    C        0      0        2 
   8   chr8_43232568     AOna    T    C        0      0        2 
   8   chr8_43232568     ASom    T    C      0.5      1        2 
   8   chr8_43232568     HCab    T    C        0      0        2 
   8   chr8_43232568     HPrz    T    C        0      0        2 
   8   chr8_43232568     ZBoe    T    C        0      0        2 
   8   chr8_43232568     ZGre    T    C        0      0        2 
   8   chr8_43232568     ZHar    T    C        0      0        2 
   8   chr8_43232568   Sample    T    C        0      0        2 
   8   chr8_43234752     AAsi    A    G        0      0        2 
   8   chr8_43234752     AKia    A    G        0      0        2 
   8   chr8_43234752     AOna    A    G        0      0        2 
   8   chr8_43234752     ASom    A    G        0      0        2 
   8   chr8_43234752     HCab    A    G        0      0        2 
   8   chr8_43234752     HPrz    A    G        0      0        2 
   8   chr8_43234752     ZBoe    A    G      0.5      1        2 
   8   chr8_43234752     ZGre    A    G        0      0        2 
   8   chr8_43234752     ZHar    A    G        0      0        2 
   8   chr8_43234752   Sample    A    G        0      0        2 
   8   chr8_43240939     AAsi    G    A        0      0        2 
   8   chr8_43240939     AKia    G    A        1      2        2 
   8   chr8_43240939     AOna    G    A      0.5      1        2 
   8   chr8_43240939     ASom    G    A        0      0        2 
   8   chr8_43240939     HCab    G    A        0      0        2 
   8   chr8_43240939     HPrz    G    A        0      0        2 
   8   chr8_43240939     ZBoe    G    A        0      0        2 
   8   chr8_43240939     ZGre    G    A        0      0        2 
   8   chr8_43240939     ZHar    G    A        0      0        2 
   8   chr8_43240939   Sample    G    A        0      0        2 
   8   chr8_43249099     AAsi    A    G        0      0        2 
   8   chr8_43249099     AKia    A    G        0      0        2 
   8   chr8_43249099     AOna    A    G        0      0        2 
   8   chr8_43249099     ASom    A    G        0      0        2 
   8   chr8_43249099     HCab    A    G        0      0        2 
   8   chr8_43249099     HPrz    A    G        0      0        2 
   8   chr8_43249099     ZBoe    A    G        0      0        2 
   8   chr8_43249099     ZGre    A    G        1      2        2 
   8   chr8_43249099     ZHar    A    G        0      0        2 
   8   chr8_43249099   Sample    A    G        0      0        2 
   8   chr8_43254843     AAsi    C    G        0      0        2 
   8   chr8_43254843     AKia    C    G        0      0        2 
   8   chr8_43254843     AOna    C    G      0.5      1        2 
   8   chr8_43254843     ASom    C    G        0      0        2 
   8   chr8_43254843     HCab    C    G        0      0        2 
   8   chr8_43254843     HPrz    C    G        0      0        2 
   8   chr8_43254843     ZBoe    C    G        0      0        2 
   8   chr8_43254843     ZGre    C    G        0      0        2 
   8   chr8_43254843     ZHar    C    G        0      0        2 
   8   chr8_43254843   Sample    C    G        0      0        2 
   8   chr8_43265040     AAsi    A    T        0      0        2 
   8   chr8_43265040     AKia    A    T        0      0        2 
   8   chr8_43265040     AOna    A    T        0      0        2 
   8   chr8_43265040     ASom    A    T        0      0        2 
   8   chr8_43265040     HCab    A    T        0      0        2 
   8   chr8_43265040     HPrz    A    T        0      0        2 
   8   chr8_43265040     ZBoe    A    T        0      0        2 
   8   chr8_43265040     ZGre    A    T        0      0        2 
   8   chr8_43265040     ZHar    A    T        1      2        2 
   8   chr8_43265040   Sample    A    T        0      0        2 
   8   chr8_43272102     AAsi    C    T        0      0        2 
   8   chr8_43272102     AKia    C    T        0      0        2 
   8   chr8_43272102     AOna    C    T        0      0        2 
   8   chr8_43272102     ASom    C    T        0      0        2 
   8   chr8_43272102     HCab    C    T        0      0        2 
   8   chr8_43272102     HPrz    C    T        0      0        2 
   8   chr8_43272102     ZBoe    C    T        1      2        2 
   8   chr8_43272102     ZGre    C    T        1      2        2 
   8   chr8_43272102     ZHar    C    T        1      2        2 
   8   chr8_43272102   Sample    C    T        0      0        2 
   8   chr8_43278895     AAsi    G    A        0      0        2 
   8   chr8_43278895     AKia    G    A        0      0        2 
   8   chr8_43278895     AOna    G    A      0.5      1        2 
   8   chr8_43278895     ASom    G    A        0      0        2 
   8   chr8_43278895     HCab    G    A        0      0        2 
   8   chr8_43278895     HPrz    G    A        0      0        2 
   8   chr8_43278895     ZBoe    G    A        0      0        2 
   8   chr8_43278895     ZGre    G    A        0      0        2 
   8   chr8_43278895     ZHar    G    A        0      0        2 
   8   chr8_43278895   Sample    G    A        0      0        2 
   8   chr8_43280517     AAsi    T    C        0      0        2 
   8   chr8_43280517     AKia    T    C        0      0        2 
   8   chr8_43280517     AOna    T    C        0      0        2 
   8   chr8_43280517     ASom    T    C        0      0        2 
   8   chr8_43280517     HCab    T    C      0.5      1        2 
   8   chr8_43280517     HPrz    T    C        0      0        2 
   8   chr8_43280517     ZBoe    T    C        0      0        2 
   8   chr8_43280517     ZGre    T    C        0      0        2 
   8   chr8_43280517     ZHar    T    C        0      0        2 
   8   chr8_43280517   Sample    T    C        0      0        2 
   8   chr8_43281104     AAsi    C    T        0      0        2 
   8   chr8_43281104     AKia    C    T        0      0        2 
   8   chr8_43281104     AOna    C    T        0      0        2 
   8   chr8_43281104     ASom    C    T        0      0        2 
   8   chr8_43281104     HCab    C    T        0      0        2 
   8   chr8_43281104     HPrz    C    T        0      0        2 
   8   chr8_43281104     ZBoe    C    T        0      0        2 
   8   chr8_43281104     ZGre    C    T        1      2        2 
   8   chr8_43281104     ZHar    C    T        0      0        2 
   8   chr8_43281104   Sample    C    T        0      0        2 
   8   chr8_43289163     AAsi    G    C        0      0        2 
   8   chr8_43289163     AKia    G    C        0      0        2 
   8   chr8_43289163     AOna    G    C        0      0        2 
   8   chr8_43289163     ASom    G    C        0      0        2 
   8   chr8_43289163     HCab    G    C        0      0        2 
   8   chr8_43289163     HPrz    G    C        0      0        2 
   8   chr8_43289163     ZBoe    G    C        0      0        2 
   8   chr8_43289163     ZGre    G    C        0      0        2 
   8   chr8_43289163     ZHar    G    C        1      2        2 
   8   chr8_43289163   Sample    G    C        0      0        2 
   8   chr8_43295050     AAsi    A    G        1      2        2 
   8   chr8_43295050     AKia    A    G        0      0        2 
   8   chr8_43295050     AOna    A    G        0      0        2 
   8   chr8_43295050     ASom    A    G        1      2        2 
   8   chr8_43295050     HCab    A    G        1      2        2 
   8   chr8_43295050     HPrz    A    G        1      2        2 
   8   chr8_43295050     ZBoe    A    G        0      0        2 
   8   chr8_43295050     ZGre    A    G        0      0        2 
   8   chr8_43295050     ZHar    A    G        0      0        2 
   8   chr8_43295050   Sample    A    G        1      2        2 
   8   chr8_43296637     AAsi    A    G        0      0        2 
   8   chr8_43296637     AKia    A    G        0      0        2 
   8   chr8_43296637     AOna    A    G      0.5      1        2 
   8   chr8_43296637     ASom    A    G        0      0        2 
   8   chr8_43296637     HCab    A    G        0      0        2 
   8   chr8_43296637     HPrz    A    G        0      0        2 
   8   chr8_43296637     ZBoe    A    G        0      0        2 
   8   chr8_43296637     ZGre    A    G        0      0        2 
   8   chr8_43296637     ZHar    A    G        0      0        2 
   8   chr8_43296637   Sample    A    G        0      0        2 
   8   chr8_43298160     AAsi    T    C      0.5      1        2 
   8   chr8_43298160     AKia    T    C        1      2        2 
   8   chr8_43298160     AOna    T    C      0.5      1        2 
   8   chr8_43298160     ASom    T    C        0      0        2 
   8   chr8_43298160     HCab    T    C        0      0        2 
   8   chr8_43298160     HPrz    T    C        0      0        2 
   8   chr8_43298160     ZBoe    T    C        0      0        2 
   8   chr8_43298160     ZGre    T    C        0      0        2 
   8   chr8_43298160     ZHar    T    C        0      0        2 
   8   chr8_43298160   Sample    T    C        0      0        2 
   8   chr8_43301373     AAsi    C    G        0      0        2 
   8   chr8_43301373     AKia    C    G        0      0        2 
   8   chr8_43301373     AOna    C    G        0      0        2 
   8   chr8_43301373     ASom    C    G        0      0        2 
   8   chr8_43301373     HCab    C    G        1      2        2 
   8   chr8_43301373     HPrz    C    G        1      2        2 
   8   chr8_43301373     ZBoe    C    G        0      0        2 
   8   chr8_43301373     ZGre    C    G        0      0        2 
   8   chr8_43301373     ZHar    C    G        0      0        2 
   8   chr8_43301373   Sample    C    G        0      0        2 
   8   chr8_43308646     AAsi    T    A        1      2        2 
   8   chr8_43308646     AKia    T    A        1      2        2 
   8   chr8_43308646     AOna    T    A      0.5      1        2 
   8   chr8_43308646     ASom    T    A        1      2        2 
   8   chr8_43308646     HCab    T    A        0      0        2 
   8   chr8_43308646     HPrz    T    A        0      0        2 
   8   chr8_43308646     ZBoe    T    A        0      0        2 
   8   chr8_43308646     ZGre    T    A        0      0        2 
   8   chr8_43308646     ZHar    T    A        0      0        2 
   8   chr8_43308646   Sample    T    A        1      2        2 
   8   chr8_43318883     AAsi    G    T        1      2        2 
   8   chr8_43318883     AKia    G    T        0      0        2 
   8   chr8_43318883     AOna    G    T        0      0        2 
   8   chr8_43318883     ASom    G    T        1      2        2 
   8   chr8_43318883     HCab    G    T        0      0        2 
   8   chr8_43318883     HPrz    G    T        0      0        2 
   8   chr8_43318883     ZBoe    G    T        0      0        2 
   8   chr8_43318883     ZGre    G    T        0      0        2 
   8   chr8_43318883     ZHar    G    T        0      0        2 
   8   chr8_43318883   Sample    G    T        1      2        2 
   8   chr8_43330085     AAsi    T    G        0      0        2 
   8   chr8_43330085     AKia    T    G        0      0        2 
   8   chr8_43330085     AOna    T    G        0      0        2 
   8   chr8_43330085     ASom    T    G        0      0        2 
   8   chr8_43330085     HCab    T    G        1      2        2 
   8   chr8_43330085     HPrz    T    G        1      2        2 
   8   chr8_43330085     ZBoe    T    G        0      0        2 
   8   chr8_43330085     ZGre    T    G        0      0        2 
   8   chr8_43330085     ZHar    T    G        0      0        2 
   8   chr8_43330085   Sample    T    G        0      0        2 
   8   chr8_43330448     AAsi    A    C      0.5      1        2 
   8   chr8_43330448     AKia    A    C        0      0        2 
   8   chr8_43330448     AOna    A    C        0      0        2 
   8   chr8_43330448     ASom    A    C        0      0        2 
   8   chr8_43330448     HCab    A    C        0      0        2 
   8   chr8_43330448     HPrz    A    C        0      0        2 
   8   chr8_43330448     ZBoe    A    C        0      0        2 
   8   chr8_43330448     ZGre    A    C        0      0        2 
   8   chr8_43330448     ZHar    A    C        0      0        2 
   8   chr8_43330448   Sample    A    C        0      0        2 
   8   chr8_43331070     AAsi    T    C        0      0        2 
   8   chr8_43331070     AKia    T    C        1      2        2 
   8   chr8_43331070     AOna    T    C      0.5      1        2 
   8   chr8_43331070     ASom    T    C        0      0        2 
   8   chr8_43331070     HCab    T    C        0      0        2 
   8   chr8_43331070     HPrz    T    C        0      0        2 
   8   chr8_43331070     ZBoe    T    C        0      0        2 
   8   chr8_43331070     ZGre    T    C        0      0        2 
   8   chr8_43331070     ZHar    T    C        0      0        2 
   8   chr8_43331070   Sample    T    C        0      0        2 
   8   chr8_43332332     AAsi    A    T        0      0        2 
   8   chr8_43332332     AKia    A    T        0      0        2 
   8   chr8_43332332     AOna    A    T        0      0        2 
   8   chr8_43332332     ASom    A    T        0      0        2 
   8   chr8_43332332     HCab    A    T        0      0        2 
   8   chr8_43332332     HPrz    A    T      0.5      1        2 
   8   chr8_43332332     ZBoe    A    T        0      0        2 
   8   chr8_43332332     ZGre    A    T        0      0        2 
   8   chr8_43332332     ZHar    A    T        0      0        2 
   8   chr8_43332332   Sample    A    T        0      0        2 
   8   chr8_43332667     AAsi    C    T        0      0        2 
   8   chr8_43332667     AKia    C    T        0      0        2 
   8   chr8_43332667     AOna    C    T        0      0        2 
   8   chr8_43332667     ASom    C    T        0      0        2 
   8   chr8_43332667     HCab    C    T        1      2        2 
   8   chr8_43332667     HPrz    C    T        1      2        2 
   8   chr8_43332667     ZBoe    C    T        0      0        2 
   8   chr8_43332667     ZGre    C    T        0      0        2 
   8   chr8_43332667     ZHar    C    T        0      0        2 
   8   chr8_43332667   Sample    C    T        0      0        2 
   8   chr8_43338167     AAsi    C    T        0      0        2 
   8   chr8_43338167     AKia    C    T        0      0        2 
   8   chr8_43338167     AOna    C    T        0      0        2 
   8   chr8_43338167     ASom    C    T        0      0        2 
   8   chr8_43338167     HCab    C    T        0      0        2 
   8   chr8_43338167     HPrz    C    T        0      0        2 
   8   chr8_43338167     ZBoe    C    T        0      0        2 
   8   chr8_43338167     ZGre    C    T      0.5      1        2 
   8   chr8_43338167     ZHar    C    T        0      0        2 
   8   chr8_43338167   Sample    C    T        0      0        2 
   8   chr8_43340398     AAsi    G    T        1      2        2 
   8   chr8_43340398     AKia    G    T        0      0        2 
   8   chr8_43340398     AOna    G    T        0      0        2 
   8   chr8_43340398     ASom    G    T        1      2        2 
   8   chr8_43340398     HCab    G    T        0      0        2 
   8   chr8_43340398     HPrz    G    T        0      0        2 
   8   chr8_43340398     ZBoe    G    T        0      0        2 
   8   chr8_43340398     ZGre    G    T        0      0        2 
   8   chr8_43340398     ZHar    G    T        0      0        2 
   8   chr8_43340398   Sample    G    T        1      2        2 
   8   chr8_43343944     AAsi    T    C        0      0        2 
   8   chr8_43343944     AKia    T    C        0      0        2 
   8   chr8_43343944     AOna    T    C        0      0        2 
   8   chr8_43343944     ASom    T    C        0      0        2 
   8   chr8_43343944     HCab    T    C        0      0        2 
   8   chr8_43343944     HPrz    T    C        0      0        2 
   8   chr8_43343944     ZBoe    T    C      0.5      1        2 
   8   chr8_43343944     ZGre    T    C        0      0        2 
   8   chr8_43343944     ZHar    T    C        0      0        2 
   8   chr8_43343944   Sample    T    C        0      0        2 
   8   chr8_43348226     AAsi    C    T        0      0        2 
   8   chr8_43348226     AKia    C    T        0      0        2 
   8   chr8_43348226     AOna    C    T        0      0        2 
   8   chr8_43348226     ASom    C    T        0      0        2 
   8   chr8_43348226     HCab    C    T        0      0        2 
   8   chr8_43348226     HPrz    C    T        0      0        2 
   8   chr8_43348226     ZBoe    C    T        1      2        2 
   8   chr8_43348226     ZGre    C    T        1      2        2 
   8   chr8_43348226     ZHar    C    T        0      0        2 
   8   chr8_43348226   Sample    C    T        0      0        2 
   8   chr8_43355860     AAsi    G    C        0      0        2 
   8   chr8_43355860     AKia    G    C        0      0        2 
   8   chr8_43355860     AOna    G    C        0      0        2 
   8   chr8_43355860     ASom    G    C        0      0        2 
   8   chr8_43355860     HCab    G    C        0      0        2 
   8   chr8_43355860     HPrz    G    C        0      0        2 
   8   chr8_43355860     ZBoe    G    C        0      0        2 
   8   chr8_43355860     ZGre    G    C      0.5      1        2 
   8   chr8_43355860     ZHar    G    C        0      0        2 
   8   chr8_43355860   Sample    G    C        0      0        2 
   8   chr8_43361851     AAsi    T    C        0      0        2 
   8   chr8_43361851     AKia    T    C        0      0        2 
   8   chr8_43361851     AOna    T    C        0      0        2 
   8   chr8_43361851     ASom    T    C        0      0        2 
   8   chr8_43361851     HCab    T    C      0.5      1        2 
   8   chr8_43361851     HPrz    T    C        0      0        2 
   8   chr8_43361851     ZBoe    T    C        0      0        2 
   8   chr8_43361851     ZGre    T    C        0      0        2 
   8   chr8_43361851     ZHar    T    C        0      0        2 
   8   chr8_43361851   Sample    T    C        0      0        2 
   8   chr8_43366682     AAsi    T    C        0      0        2 
   8   chr8_43366682     AKia    T    C        0      0        2 
   8   chr8_43366682     AOna    T    C        0      0        2 
   8   chr8_43366682     ASom    T    C        0      0        2 
   8   chr8_43366682     HCab    T    C        0      0        2 
   8   chr8_43366682     HPrz    T    C        0      0        2 
   8   chr8_43366682     ZBoe    T    C      0.5      1        2 
   8   chr8_43366682     ZGre    T    C        0      0        2 
   8   chr8_43366682     ZHar    T    C        0      0        2 
   8   chr8_43366682   Sample    T    C        0      0        2 
   8   chr8_43370703     AAsi    C    A        0      0        2 
   8   chr8_43370703     AKia    C    A        0      0        2 
   8   chr8_43370703     AOna    C    A        0      0        2 
   8   chr8_43370703     ASom    C    A        0      0        2 
   8   chr8_43370703     HCab    C    A        1      2        2 
   8   chr8_43370703     HPrz    C    A        1      2        2 
   8   chr8_43370703     ZBoe    C    A        0      0        2 
   8   chr8_43370703     ZGre    C    A        0      0        2 
   8   chr8_43370703     ZHar    C    A        0      0        2 
   8   chr8_43370703   Sample    C    A        0      0        2 
   8   chr8_43373119     AAsi    A    C        0      0        2 
   8   chr8_43373119     AKia    A    C        0      0        2 
   8   chr8_43373119     AOna    A    C        0      0        2 
   8   chr8_43373119     ASom    A    C        0      0        2 
   8   chr8_43373119     HCab    A    C        1      2        2 
   8   chr8_43373119     HPrz    A    C        1      2        2 
   8   chr8_43373119     ZBoe    A    C        0      0        2 
   8   chr8_43373119     ZGre    A    C        0      0        2 
   8   chr8_43373119     ZHar    A    C        0      0        2 
   8   chr8_43373119   Sample    A    C        0      0        2 
   8   chr8_43374754     AAsi    A    G        0      0        2 
   8   chr8_43374754     AKia    A    G        0      0        2 
   8   chr8_43374754     AOna    A    G        0      0        2 
   8   chr8_43374754     ASom    A    G        0      0        2 
   8   chr8_43374754     HCab    A    G        1      2        2 
   8   chr8_43374754     HPrz    A    G        0      0        2 
   8   chr8_43374754     ZBoe    A    G        0      0        2 
   8   chr8_43374754     ZGre    A    G        0      0        2 
   8   chr8_43374754     ZHar    A    G        0      0        2 
   8   chr8_43374754   Sample    A    G        0      0        2 
   8   chr8_43377891     AAsi    T    C        0      0        2 
   8   chr8_43377891     AKia    T    C        1      2        2 
   8   chr8_43377891     AOna    T    C        1      2        2 
   8   chr8_43377891     ASom    T    C        0      0        2 
   8   chr8_43377891     HCab    T    C        0      0        2 
   8   chr8_43377891     HPrz    T    C        0      0        2 
   8   chr8_43377891     ZBoe    T    C        0      0        2 
   8   chr8_43377891     ZGre    T    C        0      0        2 
   8   chr8_43377891     ZHar    T    C        0      0        2 
   8   chr8_43377891   Sample    T    C        0      0        2 
   8   chr8_43386919     AAsi    T    C        0      0        2 
   8   chr8_43386919     AKia    T    C        0      0        2 
   8   chr8_43386919     AOna    T    C        0      0        2 
   8   chr8_43386919     ASom    T    C        0      0        2 
   8   chr8_43386919     HCab    T    C        0      0        2 
   8   chr8_43386919     HPrz    T    C        0      0        2 
   8   chr8_43386919     ZBoe    T    C      0.5      1        2 
   8   chr8_43386919     ZGre    T    C        0      0        2 
   8   chr8_43386919     ZHar    T    C        0      0        2 
   8   chr8_43386919   Sample    T    C        1      2        2 
   8   chr8_43390578     AAsi    C    T        0      0        2 
   8   chr8_43390578     AKia    C    T        0      0        2 
   8   chr8_43390578     AOna    C    T        0      0        2 
   8   chr8_43390578     ASom    C    T        0      0        2 
   8   chr8_43390578     HCab    C    T        0      0        2 
   8   chr8_43390578     HPrz    C    T        0      0        2 
   8   chr8_43390578     ZBoe    C    T      0.5      1        2 
   8   chr8_43390578     ZGre    C    T        0      0        2 
   8   chr8_43390578     ZHar    C    T        0      0        2 
   8   chr8_43390578   Sample    C    T        0      0        2 
   8   chr8_43391111     AAsi    T    C        0      0        2 
   8   chr8_43391111     AKia    T    C        0      0        2 
   8   chr8_43391111     AOna    T    C        0      0        2 
   8   chr8_43391111     ASom    T    C        0      0        2 
   8   chr8_43391111     HCab    T    C        1      2        2 
   8   chr8_43391111     HPrz    T    C        0      0        2 
   8   chr8_43391111     ZBoe    T    C        0      0        2 
   8   chr8_43391111     ZGre    T    C        0      0        2 
   8   chr8_43391111     ZHar    T    C        0      0        2 
   8   chr8_43391111   Sample    T    C        0      0        2 
   8   chr8_43392961     AAsi    C    T        0      0        2 
   8   chr8_43392961     AKia    C    T        0      0        2 
   8   chr8_43392961     AOna    C    T        0      0        2 
   8   chr8_43392961     ASom    C    T        0      0        2 
   8   chr8_43392961     HCab    C    T        1      2        2 
   8   chr8_43392961     HPrz    C    T        1      2        2 
   8   chr8_43392961     ZBoe    C    T        0      0        2 
   8   chr8_43392961     ZGre    C    T        0      0        2 
   8   chr8_43392961     ZHar    C    T        0      0        2 
   8   chr8_43392961   Sample    C    T        0      0        2 
   8   chr8_43393356     AAsi    C    T        1      2        2 
   8   chr8_43393356     AKia    C    T        0      0        2 
   8   chr8_43393356     AOna    C    T        0      0        2 
   8   chr8_43393356     ASom    C    T        1      2        2 
   8   chr8_43393356     HCab    C    T        0      0        2 
   8   chr8_43393356     HPrz    C    T        0      0        2 
   8   chr8_43393356     ZBoe    C    T        0      0        2 
   8   chr8_43393356     ZGre    C    T        0      0        2 
   8   chr8_43393356     ZHar    C    T        0      0        2 
   8   chr8_43393356   Sample    C    T        1      2        2 
   8   chr8_43397980     AAsi    G    T      0.5      1        2 
   8   chr8_43397980     AKia    G    T        0      0        2 
   8   chr8_43397980     AOna    G    T        0      0        2 
   8   chr8_43397980     ASom    G    T        0      0        2 
   8   chr8_43397980     HCab    G    T        0      0        2 
   8   chr8_43397980     HPrz    G    T        0      0        2 
   8   chr8_43397980     ZBoe    G    T        0      0        2 
   8   chr8_43397980     ZGre    G    T        0      0        2 
   8   chr8_43397980     ZHar    G    T        0      0        2 
   8   chr8_43397980   Sample    G    T        0      0        2 
   8   chr8_43407738     AAsi    T    C        0      0        2 
   8   chr8_43407738     AKia    T    C        0      0        2 
   8   chr8_43407738     AOna    T    C        0      0        2 
   8   chr8_43407738     ASom    T    C        0      0        2 
   8   chr8_43407738     HCab    T    C      0.5      1        2 
   8   chr8_43407738     HPrz    T    C        0      0        2 
   8   chr8_43407738     ZBoe    T    C        0      0        2 
   8   chr8_43407738     ZGre    T    C        0      0        2 
   8   chr8_43407738     ZHar    T    C        0      0        2 
   8   chr8_43407738   Sample    T    C        0      0        2 
   8   chr8_43415454     AAsi    C    T        0      0        2 
   8   chr8_43415454     AKia    C    T      0.5      1        2 
   8   chr8_43415454     AOna    C    T        1      2        2 
   8   chr8_43415454     ASom    C    T        0      0        2 
   8   chr8_43415454     HCab    C    T        0      0        2 
   8   chr8_43415454     HPrz    C    T        0      0        2 
   8   chr8_43415454     ZBoe    C    T        0      0        2 
   8   chr8_43415454     ZGre    C    T        0      0        2 
   8   chr8_43415454     ZHar    C    T        0      0        2 
   8   chr8_43415454   Sample    C    T        0      0        2 
   8   chr8_43419918     AAsi    G    A        1      2        2 
   8   chr8_43419918     AKia    G    A        0      0        2 
   8   chr8_43419918     AOna    G    A        0      0        2 
   8   chr8_43419918     ASom    G    A        1      2        2 
   8   chr8_43419918     HCab    G    A        0      0        2 
   8   chr8_43419918     HPrz    G    A        0      0        2 
   8   chr8_43419918     ZBoe    G    A        0      0        2 
   8   chr8_43419918     ZGre    G    A        0      0        2 
   8   chr8_43419918     ZHar    G    A        0      0        2 
   8   chr8_43419918   Sample    G    A        1      2        2 
   8   chr8_43422081     AAsi    G    A        0      0        2 
   8   chr8_43422081     AKia    G    A        0      0        2 
   8   chr8_43422081     AOna    G    A        0      0        2 
   8   chr8_43422081     ASom    G    A        0      0        2 
   8   chr8_43422081     HCab    G    A      0.5      1        2 
   8   chr8_43422081     HPrz    G    A        0      0        2 
   8   chr8_43422081     ZBoe    G    A        0      0        2 
   8   chr8_43422081     ZGre    G    A        0      0        2 
   8   chr8_43422081     ZHar    G    A        0      0        2 
   8   chr8_43422081   Sample    G    A        0      0        2 
   8   chr8_43425215     AAsi    G    T        0      0        2 
   8   chr8_43425215     AKia    G    T        0      0        2 
   8   chr8_43425215     AOna    G    T        0      0        2 
   8   chr8_43425215     ASom    G    T        0      0        2 
   8   chr8_43425215     HCab    G    T      0.5      1        2 
   8   chr8_43425215     HPrz    G    T        0      0        2 
   8   chr8_43425215     ZBoe    G    T        0      0        2 
   8   chr8_43425215     ZGre    G    T        0      0        2 
   8   chr8_43425215     ZHar    G    T        0      0        2 
   8   chr8_43425215   Sample    G    T        0      0        2 
   8   chr8_43428710     AAsi    G    A        0      0        2 
   8   chr8_43428710     AKia    G    A        0      0        2 
   8   chr8_43428710     AOna    G    A        0      0        2 
   8   chr8_43428710     ASom    G    A        0      0        2 
   8   chr8_43428710     HCab    G    A        1      2        2 
   8   chr8_43428710     HPrz    G    A        1      2        2 
   8   chr8_43428710     ZBoe    G    A        0      0        2 
   8   chr8_43428710     ZGre    G    A        0      0        2 
   8   chr8_43428710     ZHar    G    A        0      0        2 
   8   chr8_43428710   Sample    G    A        0      0        2 
   8   chr8_43429130     AAsi    C    T        0      0        2 
   8   chr8_43429130     AKia    C    T        1      2        2 
   8   chr8_43429130     AOna    C    T        1      2        2 
   8   chr8_43429130     ASom    C    T        0      0        2 
   8   chr8_43429130     HCab    C    T        0      0        2 
   8   chr8_43429130     HPrz    C    T        0      0        2 
   8   chr8_43429130     ZBoe    C    T        0      0        2 
   8   chr8_43429130     ZGre    C    T        0      0        2 
   8   chr8_43429130     ZHar    C    T        0      0        2 
   8   chr8_43429130   Sample    C    T        0      0        2 
   8   chr8_43452127     AAsi    C    T        0      0        2 
   8   chr8_43452127     AKia    C    T        0      0        2 
   8   chr8_43452127     AOna    C    T        0      0        2 
   8   chr8_43452127     ASom    C    T        0      0        2 
   8   chr8_43452127     HCab    C    T      0.5      1        2 
   8   chr8_43452127     HPrz    C    T        0      0        2 
   8   chr8_43452127     ZBoe    C    T        0      0        2 
   8   chr8_43452127     ZGre    C    T        0      0        2 
   8   chr8_43452127     ZHar    C    T        0      0        2 
   8   chr8_43452127   Sample    C    T        0      0        2 
   8   chr8_43466311     AAsi    T    C        0      0        2 
   8   chr8_43466311     AKia    T    C      0.5      1        2 
   8   chr8_43466311     AOna    T    C      0.5      1        2 
   8   chr8_43466311     ASom    T    C        0      0        2 
   8   chr8_43466311     HCab    T    C        0      0        2 
   8   chr8_43466311     HPrz    T    C        0      0        2 
   8   chr8_43466311     ZBoe    T    C        0      0        2 
   8   chr8_43466311     ZGre    T    C        0      0        2 
   8   chr8_43466311     ZHar    T    C        0      0        2 
   8   chr8_43466311   Sample    T    C        0      0        2 
   8   chr8_43466543     AAsi    C    T        0      0        2 
   8   chr8_43466543     AKia    C    T        0      0        2 
   8   chr8_43466543     AOna    C    T        0      0        2 
   8   chr8_43466543     ASom    C    T        0      0        2 
   8   chr8_43466543     HCab    C    T        0      0        2 
   8   chr8_43466543     HPrz    C    T        0      0        2 
   8   chr8_43466543     ZBoe    C    T      0.5      1        2 
   8   chr8_43466543     ZGre    C    T        0      0        2 
   8   chr8_43466543     ZHar    C    T        0      0        2 
   8   chr8_43466543   Sample    C    T        0      0        2 
   8   chr8_43477690     AAsi    C    G      0.5      1        2 
   8   chr8_43477690     AKia    C    G        0      0        2 
   8   chr8_43477690     AOna    C    G        0      0        2 
   8   chr8_43477690     ASom    C    G        0      0        2 
   8   chr8_43477690     HCab    C    G        0      0        2 
   8   chr8_43477690     HPrz    C    G        0      0        2 
   8   chr8_43477690     ZBoe    C    G        0      0        2 
   8   chr8_43477690     ZGre    C    G        0      0        2 
   8   chr8_43477690     ZHar    C    G        0      0        2 
   8   chr8_43477690   Sample    C    G        0      0        2 
   8   chr8_43483180     AAsi    T    C        0      0        2 
   8   chr8_43483180     AKia    T    C        0      0        2 
   8   chr8_43483180     AOna    T    C        0      0        2 
   8   chr8_43483180     ASom    T    C        0      0        2 
   8   chr8_43483180     HCab    T    C        0      0        2 
   8   chr8_43483180     HPrz    T    C        0      0        2 
   8   chr8_43483180     ZBoe    T    C        0      0        2 
   8   chr8_43483180     ZGre    T    C        0      0        2 
   8   chr8_43483180     ZHar    T    C      0.5      1        2 
   8   chr8_43483180   Sample    T    C        0      0        2 
   8   chr8_43487407     AAsi    C    T        0      0        2 
   8   chr8_43487407     AKia    C    T        0      0        2 
   8   chr8_43487407     AOna    C    T        0      0        2 
   8   chr8_43487407     ASom    C    T        0      0        2 
   8   chr8_43487407     HCab    C    T        0      0        2 
   8   chr8_43487407     HPrz    C    T        0      0        2 
   8   chr8_43487407     ZBoe    C    T        0      0        2 
   8   chr8_43487407     ZGre    C    T      0.5      1        2 
   8   chr8_43487407     ZHar    C    T        0      0        2 
   8   chr8_43487407   Sample    C    T        0      0        2 
   8   chr8_43491193     AAsi    C    G        0      0        2 
   8   chr8_43491193     AKia    C    G        0      0        2 
   8   chr8_43491193     AOna    C    G        0      0        2 
   8   chr8_43491193     ASom    C    G        0      0        2 
   8   chr8_43491193     HCab    C    G        1      2        2 
   8   chr8_43491193     HPrz    C    G        1      2        2 
   8   chr8_43491193     ZBoe    C    G        0      0        2 
   8   chr8_43491193     ZGre    C    G        0      0        2 
   8   chr8_43491193     ZHar    C    G        0      0        2 
   8   chr8_43491193   Sample    C    G        0      0        2 
   8   chr8_43491605     AAsi    T    G      0.5      1        2 
   8   chr8_43491605     AKia    T    G        0      0        2 
   8   chr8_43491605     AOna    T    G        0      0        2 
   8   chr8_43491605     ASom    T    G        0      0        2 
   8   chr8_43491605     HCab    T    G        0      0        2 
   8   chr8_43491605     HPrz    T    G        0      0        2 
   8   chr8_43491605     ZBoe    T    G        0      0        2 
   8   chr8_43491605     ZGre    T    G        0      0        2 
   8   chr8_43491605     ZHar    T    G        0      0        2 
   8   chr8_43491605   Sample    T    G        0      0        2 
   8   chr8_43493999     AAsi    A    G        0      0        2 
   8   chr8_43493999     AKia    A    G        0      0        2 
   8   chr8_43493999     AOna    A    G        0      0        2 
   8   chr8_43493999     ASom    A    G        0      0        2 
   8   chr8_43493999     HCab    A    G        0      0        2 
   8   chr8_43493999     HPrz    A    G        0      0        2 
   8   chr8_43493999     ZBoe    A    G      0.5      1        2 
   8   chr8_43493999     ZGre    A    G        0      0        2 
   8   chr8_43493999     ZHar    A    G        0      0        2 
   8   chr8_43493999   Sample    A    G        0      0        2 
   8   chr8_43503880     AAsi    G    A        0      0        2 
   8   chr8_43503880     AKia    G    A        0      0        2 
   8   chr8_43503880     AOna    G    A      0.5      1        2 
   8   chr8_43503880     ASom    G    A        0      0        2 
   8   chr8_43503880     HCab    G    A        0      0        2 
   8   chr8_43503880     HPrz    G    A        0      0        2 
   8   chr8_43503880     ZBoe    G    A      0.5      1        2 
   8   chr8_43503880     ZGre    G    A        0      0        2 
   8   chr8_43503880     ZHar    G    A        0      0        2 
   8   chr8_43503880   Sample    G    A        0      0        2 
   8   chr8_43514338     AAsi    G    C        0      0        2 
   8   chr8_43514338     AKia    G    C        0      0        2 
   8   chr8_43514338     AOna    G    C        0      0        2 
   8   chr8_43514338     ASom    G    C        0      0        2 
   8   chr8_43514338     HCab    G    C        1      2        2 
   8   chr8_43514338     HPrz    G    C        1      2        2 
   8   chr8_43514338     ZBoe    G    C        0      0        2 
   8   chr8_43514338     ZGre    G    C        0      0        2 
   8   chr8_43514338     ZHar    G    C        0      0        2 
   8   chr8_43514338   Sample    G    C        0      0        2 
   8   chr8_43519317     AAsi    T    A        0      0        2 
   8   chr8_43519317     AKia    T    A        0      0        2 
   8   chr8_43519317     AOna    T    A        0      0        2 
   8   chr8_43519317     ASom    T    A        0      0        2 
   8   chr8_43519317     HCab    T    A      0.5      1        2 
   8   chr8_43519317     HPrz    T    A        0      0        2 
   8   chr8_43519317     ZBoe    T    A        0      0        2 
   8   chr8_43519317     ZGre    T    A        0      0        2 
   8   chr8_43519317     ZHar    T    A        0      0        2 
   8   chr8_43519317   Sample    T    A        0      0        2 
   8   chr8_43519837     AAsi    C    T        0      0        2 
   8   chr8_43519837     AKia    C    T        0      0        2 
   8   chr8_43519837     AOna    C    T        0      0        2 
   8   chr8_43519837     ASom    C    T        0      0        2 
   8   chr8_43519837     HCab    C    T        0      0        2 
   8   chr8_43519837     HPrz    C    T      0.5      1        2 
   8   chr8_43519837     ZBoe    C    T        0      0        2 
   8   chr8_43519837     ZGre    C    T        0      0        2 
   8   chr8_43519837     ZHar    C    T        0      0        2 
   8   chr8_43519837   Sample    C    T        0      0        2 
   8   chr8_43521381     AAsi    G    T        0      0        2 
   8   chr8_43521381     AKia    G    T        0      0        2 
   8   chr8_43521381     AOna    G    T        0      0        2 
   8   chr8_43521381     ASom    G    T        0      0        2 
   8   chr8_43521381     HCab    G    T        0      0        2 
   8   chr8_43521381     HPrz    G    T        0      0        2 
   8   chr8_43521381     ZBoe    G    T      0.5      1        2 
   8   chr8_43521381     ZGre    G    T        0      0        2 
   8   chr8_43521381     ZHar    G    T        0      0        2 
   8   chr8_43521381   Sample    G    T        0      0        2 
   8   chr8_43534993     AAsi    A    G        0      0        2 
   8   chr8_43534993     AKia    A    G        0      0        2 
   8   chr8_43534993     AOna    A    G        0      0        2 
   8   chr8_43534993     ASom    A    G        0      0        2 
   8   chr8_43534993     HCab    A    G        0      0        2 
   8   chr8_43534993     HPrz    A    G        0      0        2 
   8   chr8_43534993     ZBoe    A    G      0.5      1        2 
   8   chr8_43534993     ZGre    A    G        0      0        2 
   8   chr8_43534993     ZHar    A    G        0      0        2 
   8   chr8_43534993   Sample    A    G        0      0        2 
   8   chr8_43538965     AAsi    A    G      0.5      1        2 
   8   chr8_43538965     AKia    A    G        0      0        2 
   8   chr8_43538965     AOna    A    G        0      0        2 
   8   chr8_43538965     ASom    A    G        0      0        2 
   8   chr8_43538965     HCab    A    G        0      0        2 
   8   chr8_43538965     HPrz    A    G        0      0        2 
   8   chr8_43538965     ZBoe    A    G        0      0        2 
   8   chr8_43538965     ZGre    A    G        0      0        2 
   8   chr8_43538965     ZHar    A    G        0      0        2 
   8   chr8_43538965   Sample    A    G        0      0        2 
   8   chr8_43539141     AAsi    G    A      0.5      1        2 
   8   chr8_43539141     AKia    G    A        0      0        2 
   8   chr8_43539141     AOna    G    A        0      0        2 
   8   chr8_43539141     ASom    G    A        0      0        2 
   8   chr8_43539141     HCab    G    A        0      0        2 
   8   chr8_43539141     HPrz    G    A        0      0        2 
   8   chr8_43539141     ZBoe    G    A        0      0        2 
   8   chr8_43539141     ZGre    G    A        0      0        2 
   8   chr8_43539141     ZHar    G    A        0      0        2 
   8   chr8_43539141   Sample    G    A        0      0        2 
   8   chr8_43540259     AAsi    C    T        0      0        2 
   8   chr8_43540259     AKia    C    T        0      0        2 
   8   chr8_43540259     AOna    C    T        0      0        2 
   8   chr8_43540259     ASom    C    T        0      0        2 
   8   chr8_43540259     HCab    C    T        0      0        2 
   8   chr8_43540259     HPrz    C    T        0      0        2 
   8   chr8_43540259     ZBoe    C    T        1      2        2 
   8   chr8_43540259     ZGre    C    T        1      2        2 
   8   chr8_43540259     ZHar    C    T        0      0        2 
   8   chr8_43540259   Sample    C    T        0      0        2 
   8   chr8_43545581     AAsi    T    C        0      0        2 
   8   chr8_43545581     AKia    T    C      0.5      1        2 
   8   chr8_43545581     AOna    T    C        0      0        2 
   8   chr8_43545581     ASom    T    C        0      0        2 
   8   chr8_43545581     HCab    T    C        0      0        2 
   8   chr8_43545581     HPrz    T    C        0      0        2 
   8   chr8_43545581     ZBoe    T    C        0      0        2 
   8   chr8_43545581     ZGre    T    C        0      0        2 
   8   chr8_43545581     ZHar    T    C        0      0        2 
   8   chr8_43545581   Sample    T    C        0      0        2 
   8   chr8_43550358     AAsi    G    A        0      0        2 
   8   chr8_43550358     AKia    G    A        0      0        2 
   8   chr8_43550358     AOna    G    A        0      0        2 
   8   chr8_43550358     ASom    G    A        0      0        2 
   8   chr8_43550358     HCab    G    A        0      0        2 
   8   chr8_43550358     HPrz    G    A        0      0        2 
   8   chr8_43550358     ZBoe    G    A      0.5      1        2 
   8   chr8_43550358     ZGre    G    A        0      0        2 
   8   chr8_43550358     ZHar    G    A        0      0        2 
   8   chr8_43550358   Sample    G    A        0      0        2 
   8   chr8_43554160     AAsi    A    G        0      0        2 
   8   chr8_43554160     AKia    A    G        0      0        2 
   8   chr8_43554160     AOna    A    G        0      0        2 
   8   chr8_43554160     ASom    A    G        0      0        2 
   8   chr8_43554160     HCab    A    G        0      0        2 
   8   chr8_43554160     HPrz    A    G        0      0        2 
   8   chr8_43554160     ZBoe    A    G        0      0        2 
   8   chr8_43554160     ZGre    A    G      0.5      1        2 
   8   chr8_43554160     ZHar    A    G        0      0        2 
   8   chr8_43554160   Sample    A    G        0      0        2 
   8   chr8_43555663     AAsi    G    A        0      0        2 
   8   chr8_43555663     AKia    G    A        0      0        2 
   8   chr8_43555663     AOna    G    A        0      0        2 
   8   chr8_43555663     ASom    G    A        0      0        2 
   8   chr8_43555663     HCab    G    A        0      0        2 
   8   chr8_43555663     HPrz    G    A        0      0        2 
   8   chr8_43555663     ZBoe    G    A        0      0        2 
   8   chr8_43555663     ZGre    G    A      0.5      1        2 
   8   chr8_43555663     ZHar    G    A        0      0        2 
   8   chr8_43555663   Sample    G    A        0      0        2 
   8   chr8_43558967     AAsi    G    T        0      0        2 
   8   chr8_43558967     AKia    G    T        0      0        2 
   8   chr8_43558967     AOna    G    T        0      0        2 
   8   chr8_43558967     ASom    G    T        0      0        2 
   8   chr8_43558967     HCab    G    T        0      0        2 
   8   chr8_43558967     HPrz    G    T        0      0        2 
   8   chr8_43558967     ZBoe    G    T        0      0        2 
   8   chr8_43558967     ZGre    G    T        0      0        2 
   8   chr8_43558967     ZHar    G    T      0.5      1        2 
   8   chr8_43558967   Sample    G    T        0      0        2 
   8   chr8_43560193     AAsi    A    G        0      0        2 
   8   chr8_43560193     AKia    A    G        0      0        2 
   8   chr8_43560193     AOna    A    G      0.5      1        2 
   8   chr8_43560193     ASom    A    G        0      0        2 
   8   chr8_43560193     HCab    A    G        0      0        2 
   8   chr8_43560193     HPrz    A    G        0      0        2 
   8   chr8_43560193     ZBoe    A    G        0      0        2 
   8   chr8_43560193     ZGre    A    G        0      0        2 
   8   chr8_43560193     ZHar    A    G        0      0        2 
   8   chr8_43560193   Sample    A    G        0      0        2 
   8   chr8_43579717     AAsi    G    T        0      0        2 
   8   chr8_43579717     AKia    G    T        0      0        2 
   8   chr8_43579717     AOna    G    T        0      0        2 
   8   chr8_43579717     ASom    G    T        0      0        2 
   8   chr8_43579717     HCab    G    T        0      0        2 
   8   chr8_43579717     HPrz    G    T        0      0        2 
   8   chr8_43579717     ZBoe    G    T        0      0        2 
   8   chr8_43579717     ZGre    G    T        0      0        2 
   8   chr8_43579717     ZHar    G    T        1      2        2 
   8   chr8_43579717   Sample    G    T        0      0        2 
   8   chr8_43586266     AAsi    A    G        0      0        2 
   8   chr8_43586266     AKia    A    G        0      0        2 
   8   chr8_43586266     AOna    A    G        0      0        2 
   8   chr8_43586266     ASom    A    G        0      0        2 
   8   chr8_43586266     HCab    A    G      0.5      1        2 
   8   chr8_43586266     HPrz    A    G        0      0        2 
   8   chr8_43586266     ZBoe    A    G        0      0        2 
   8   chr8_43586266     ZGre    A    G        0      0        2 
   8   chr8_43586266     ZHar    A    G        1      2        2 
   8   chr8_43586266   Sample    A    G        0      0        2 
   8   chr8_43588208     AAsi    T    C        0      0        2 
   8   chr8_43588208     AKia    T    C        1      2        2 
   8   chr8_43588208     AOna    T    C        0      0        2 
   8   chr8_43588208     ASom    T    C        0      0        2 
   8   chr8_43588208     HCab    T    C        0      0        2 
   8   chr8_43588208     HPrz    T    C        0      0        2 
   8   chr8_43588208     ZBoe    T    C        0      0        2 
   8   chr8_43588208     ZGre    T    C        0      0        2 
   8   chr8_43588208     ZHar    T    C        0      0        2 
   8   chr8_43588208   Sample    T    C        0      0        2 
   8   chr8_43588776     AAsi    C    T        0      0        2 
   8   chr8_43588776     AKia    C    T        0      0        2 
   8   chr8_43588776     AOna    C    T        0      0        2 
   8   chr8_43588776     ASom    C    T        0      0        2 
   8   chr8_43588776     HCab    C    T        0      0        2 
   8   chr8_43588776     HPrz    C    T      0.5      1        2 
   8   chr8_43588776     ZBoe    C    T        0      0        2 
   8   chr8_43588776     ZGre    C    T        0      0        2 
   8   chr8_43588776     ZHar    C    T        0      0        2 
   8   chr8_43588776   Sample    C    T        0      0        2 
   8   chr8_43589000     AAsi    C    T        0      0        2 
   8   chr8_43589000     AKia    C    T        0      0        2 
   8   chr8_43589000     AOna    C    T        0      0        2 
   8   chr8_43589000     ASom    C    T        0      0        2 
   8   chr8_43589000     HCab    C    T        0      0        2 
   8   chr8_43589000     HPrz    C    T      0.5      1        2 
   8   chr8_43589000     ZBoe    C    T        0      0        2 
   8   chr8_43589000     ZGre    C    T        0      0        2 
   8   chr8_43589000     ZHar    C    T        0      0        2 
   8   chr8_43589000   Sample    C    T        0      0        2 
   8   chr8_43592245     AAsi    A    G        0      0        2 
   8   chr8_43592245     AKia    A    G        0      0        2 
   8   chr8_43592245     AOna    A    G      0.5      1        2 
   8   chr8_43592245     ASom    A    G        0      0        2 
   8   chr8_43592245     HCab    A    G        0      0        2 
   8   chr8_43592245     HPrz    A    G        0      0        2 
   8   chr8_43592245     ZBoe    A    G        0      0        2 
   8   chr8_43592245     ZGre    A    G        0      0        2 
   8   chr8_43592245     ZHar    A    G        0      0        2 
   8   chr8_43592245   Sample    A    G        0      0        2 
   8   chr8_43592582     AAsi    A    C        0      0        2 
   8   chr8_43592582     AKia    A    C        0      0        2 
   8   chr8_43592582     AOna    A    C        0      0        2 
   8   chr8_43592582     ASom    A    C        0      0        2 
   8   chr8_43592582     HCab    A    C        1      2        2 
   8   chr8_43592582     HPrz    A    C      0.5      1        2 
   8   chr8_43592582     ZBoe    A    C        0      0        2 
   8   chr8_43592582     ZGre    A    C        0      0        2 
   8   chr8_43592582     ZHar    A    C        0      0        2 
   8   chr8_43592582   Sample    A    C        0      0        2 
   8   chr8_43610912     AAsi    G    A        0      0        2 
   8   chr8_43610912     AKia    G    A        0      0        2 
   8   chr8_43610912     AOna    G    A        0      0        2 
   8   chr8_43610912     ASom    G    A        0      0        2 
   8   chr8_43610912     HCab    G    A        0      0        2 
   8   chr8_43610912     HPrz    G    A        0      0        2 
   8   chr8_43610912     ZBoe    G    A        0      0        2 
   8   chr8_43610912     ZGre    G    A      0.5      1        2 
   8   chr8_43610912     ZHar    G    A        0      0        2 
   8   chr8_43610912   Sample    G    A        0      0        2 
   8   chr8_43614368     AAsi    G    T        0      0        2 
   8   chr8_43614368     AKia    G    T        0      0        2 
   8   chr8_43614368     AOna    G    T        0      0        2 
   8   chr8_43614368     ASom    G    T        0      0        2 
   8   chr8_43614368     HCab    G    T        1      2        2 
   8   chr8_43614368     HPrz    G    T        1      2        2 
   8   chr8_43614368     ZBoe    G    T        0      0        2 
   8   chr8_43614368     ZGre    G    T        0      0        2 
   8   chr8_43614368     ZHar    G    T        0      0        2 
   8   chr8_43614368   Sample    G    T        0      0        2 
   8   chr8_43616753     AAsi    T    C        1      2        2 
   8   chr8_43616753     AKia    T    C        0      0        2 
   8   chr8_43616753     AOna    T    C        0      0        2 
   8   chr8_43616753     ASom    T    C        1      2        2 
   8   chr8_43616753     HCab    T    C        0      0        2 
   8   chr8_43616753     HPrz    T    C        0      0        2 
   8   chr8_43616753     ZBoe    T    C        0      0        2 
   8   chr8_43616753     ZGre    T    C        0      0        2 
   8   chr8_43616753     ZHar    T    C        0      0        2 
   8   chr8_43616753   Sample    T    C        1      2        2 
   8   chr8_43619394     AAsi    G    A        0      0        2 
   8   chr8_43619394     AKia    G    A        0      0        2 
   8   chr8_43619394     AOna    G    A        0      0        2 
   8   chr8_43619394     ASom    G    A        0      0        2 
   8   chr8_43619394     HCab    G    A        0      0        2 
   8   chr8_43619394     HPrz    G    A        0      0        2 
   8   chr8_43619394     ZBoe    G    A      0.5      1        2 
   8   chr8_43619394     ZGre    G    A        0      0        2 
   8   chr8_43619394     ZHar    G    A        1      2        2 
   8   chr8_43619394   Sample    G    A        0      0        2 
   8   chr8_43621744     AAsi    A    G        0      0        2 
   8   chr8_43621744     AKia    A    G        0      0        2 
   8   chr8_43621744     AOna    A    G        0      0        2 
   8   chr8_43621744     ASom    A    G        0      0        2 
   8   chr8_43621744     HCab    A    G        0      0        2 
   8   chr8_43621744     HPrz    A    G        0      0        2 
   8   chr8_43621744     ZBoe    A    G        0      0        2 
   8   chr8_43621744     ZGre    A    G      0.5      1        2 
   8   chr8_43621744     ZHar    A    G        0      0        2 
   8   chr8_43621744   Sample    A    G        0      0        2 
   8   chr8_43628727     AAsi    C    A        1      2        2 
   8   chr8_43628727     AKia    C    A        0      0        2 
   8   chr8_43628727     AOna    C    A        0      0        2 
   8   chr8_43628727     ASom    C    A        1      2        2 
   8   chr8_43628727     HCab    C    A        0      0        2 
   8   chr8_43628727     HPrz    C    A        0      0        2 
   8   chr8_43628727     ZBoe    C    A        0      0        2 
   8   chr8_43628727     ZGre    C    A        0      0        2 
   8   chr8_43628727     ZHar    C    A        0      0        2 
   8   chr8_43628727   Sample    C    A        1      2        2 
   8   chr8_43657582     AAsi    T    C        0      0        2 
   8   chr8_43657582     AKia    T    C        0      0        2 
   8   chr8_43657582     AOna    T    C        0      0        2 
   8   chr8_43657582     ASom    T    C        0      0        2 
   8   chr8_43657582     HCab    T    C        1      2        2 
   8   chr8_43657582     HPrz    T    C        1      2        2 
   8   chr8_43657582     ZBoe    T    C        0      0        2 
   8   chr8_43657582     ZGre    T    C        0      0        2 
   8   chr8_43657582     ZHar    T    C        0      0        2 
   8   chr8_43657582   Sample    T    C        0      0        2 
   8   chr8_43661136     AAsi    A    G        0      0        2 
   8   chr8_43661136     AKia    A    G        0      0        2 
   8   chr8_43661136     AOna    A    G        0      0        2 
   8   chr8_43661136     ASom    A    G        0      0        2 
   8   chr8_43661136     HCab    A    G        0      0        2 
   8   chr8_43661136     HPrz    A    G        0      0        2 
   8   chr8_43661136     ZBoe    A    G        0      0        2 
   8   chr8_43661136     ZGre    A    G      0.5      1        2 
   8   chr8_43661136     ZHar    A    G        0      0        2 
   8   chr8_43661136   Sample    A    G        0      0        2 
   8   chr8_43662495     AAsi    A    G        0      0        2 
   8   chr8_43662495     AKia    A    G        0      0        2 
   8   chr8_43662495     AOna    A    G        0      0        2 
   8   chr8_43662495     ASom    A    G        0      0        2 
   8   chr8_43662495     HCab    A    G        1      2        2 
   8   chr8_43662495     HPrz    A    G        1      2        2 
   8   chr8_43662495     ZBoe    A    G        0      0        2 
   8   chr8_43662495     ZGre    A    G        0      0        2 
   8   chr8_43662495     ZHar    A    G        0      0        2 
   8   chr8_43662495   Sample    A    G        0      0        2 
   8   chr8_43669604     AAsi    C    T        0      0        2 
   8   chr8_43669604     AKia    C    T        0      0        2 
   8   chr8_43669604     AOna    C    T        0      0        2 
   8   chr8_43669604     ASom    C    T        0      0        2 
   8   chr8_43669604     HCab    C    T        0      0        2 
   8   chr8_43669604     HPrz    C    T        0      0        2 
   8   chr8_43669604     ZBoe    C    T      0.5      1        2 
   8   chr8_43669604     ZGre    C    T        0      0        2 
   8   chr8_43669604     ZHar    C    T        0      0        2 
   8   chr8_43669604   Sample    C    T        0      0        2 
   8   chr8_43680329     AAsi    A    T        0      0        2 
   8   chr8_43680329     AKia    A    T        0      0        2 
   8   chr8_43680329     AOna    A    T        0      0        2 
   8   chr8_43680329     ASom    A    T        0      0        2 
   8   chr8_43680329     HCab    A    T        1      2        2 
   8   chr8_43680329     HPrz    A    T        1      2        2 
   8   chr8_43680329     ZBoe    A    T        0      0        2 
   8   chr8_43680329     ZGre    A    T        0      0        2 
   8   chr8_43680329     ZHar    A    T        0      0        2 
   8   chr8_43680329   Sample    A    T        0      0        2 
   8   chr8_43690010     AAsi    C    T        0      0        2 
   8   chr8_43690010     AKia    C    T        0      0        2 
   8   chr8_43690010     AOna    C    T        0      0        2 
   8   chr8_43690010     ASom    C    T        0      0        2 
   8   chr8_43690010     HCab    C    T        0      0        2 
   8   chr8_43690010     HPrz    C    T        0      0        2 
   8   chr8_43690010     ZBoe    C    T        1      2        2 
   8   chr8_43690010     ZGre    C    T        0      0        2 
   8   chr8_43690010     ZHar    C    T        0      0        2 
   8   chr8_43690010   Sample    C    T        0      0        2 
   8   chr8_43690016     AAsi    T    C        0      0        2 
   8   chr8_43690016     AKia    T    C        0      0        2 
   8   chr8_43690016     AOna    T    C        0      0        2 
   8   chr8_43690016     ASom    T    C        0      0        2 
   8   chr8_43690016     HCab    T    C        1      2        2 
   8   chr8_43690016     HPrz    T    C        1      2        2 
   8   chr8_43690016     ZBoe    T    C        0      0        2 
   8   chr8_43690016     ZGre    T    C        0      0        2 
   8   chr8_43690016     ZHar    T    C        0      0        2 
   8   chr8_43690016   Sample    T    C        0      0        2 
   8   chr8_43690144     AAsi    C    T        0      0        2 
   8   chr8_43690144     AKia    C    T        0      0        2 
   8   chr8_43690144     AOna    C    T        0      0        2 
   8   chr8_43690144     ASom    C    T        0      0        2 
   8   chr8_43690144     HCab    C    T        1      2        2 
   8   chr8_43690144     HPrz    C    T        1      2        2 
   8   chr8_43690144     ZBoe    C    T        0      0        2 
   8   chr8_43690144     ZGre    C    T        0      0        2 
   8   chr8_43690144     ZHar    C    T        0      0        2 
   8   chr8_43690144   Sample    C    T        0      0        2 
   8   chr8_43691162     AAsi    G    T        0      0        2 
   8   chr8_43691162     AKia    G    T        0      0        2 
   8   chr8_43691162     AOna    G    T        0      0        2 
   8   chr8_43691162     ASom    G    T        0      0        2 
   8   chr8_43691162     HCab    G    T        0      0        2 
   8   chr8_43691162     HPrz    G    T        0      0        2 
   8   chr8_43691162     ZBoe    G    T        0      0        2 
   8   chr8_43691162     ZGre    G    T        0      0        2 
   8   chr8_43691162     ZHar    G    T        1      2        2 
   8   chr8_43691162   Sample    G    T        0      0        2 
   8   chr8_43711738     AAsi    T    G        0      0        2 
   8   chr8_43711738     AKia    T    G        0      0        2 
   8   chr8_43711738     AOna    T    G        0      0        2 
   8   chr8_43711738     ASom    T    G        0      0        2 
   8   chr8_43711738     HCab    T    G        0      0        2 
   8   chr8_43711738     HPrz    T    G        0      0        2 
   8   chr8_43711738     ZBoe    T    G        0      0        2 
   8   chr8_43711738     ZGre    T    G      0.5      1        2 
   8   chr8_43711738     ZHar    T    G        0      0        2 
   8   chr8_43711738   Sample    T    G        0      0        2 
   8   chr8_43715444     AAsi    C    T        0      0        2 
   8   chr8_43715444     AKia    C    T        0      0        2 
   8   chr8_43715444     AOna    C    T        0      0        2 
   8   chr8_43715444     ASom    C    T        0      0        2 
   8   chr8_43715444     HCab    C    T        1      2        2 
   8   chr8_43715444     HPrz    C    T        1      2        2 
   8   chr8_43715444     ZBoe    C    T        0      0        2 
   8   chr8_43715444     ZGre    C    T        0      0        2 
   8   chr8_43715444     ZHar    C    T        0      0        2 
   8   chr8_43715444   Sample    C    T        0      0        2 
   8   chr8_43716572     AAsi    G    C        0      0        2 
   8   chr8_43716572     AKia    G    C        0      0        2 
   8   chr8_43716572     AOna    G    C        0      0        2 
   8   chr8_43716572     ASom    G    C        0      0        2 
   8   chr8_43716572     HCab    G    C        0      0        2 
   8   chr8_43716572     HPrz    G    C      0.5      1        2 
   8   chr8_43716572     ZBoe    G    C        0      0        2 
   8   chr8_43716572     ZGre    G    C        0      0        2 
   8   chr8_43716572     ZHar    G    C        0      0        2 
   8   chr8_43716572   Sample    G    C        0      0        2 
   8   chr8_43716639     AAsi    C    A        0      0        2 
   8   chr8_43716639     AKia    C    A        1      2        2 
   8   chr8_43716639     AOna    C    A        0      0        2 
   8   chr8_43716639     ASom    C    A        0      0        2 
   8   chr8_43716639     HCab    C    A        0      0        2 
   8   chr8_43716639     HPrz    C    A        0      0        2 
   8   chr8_43716639     ZBoe    C    A        0      0        2 
   8   chr8_43716639     ZGre    C    A        0      0        2 
   8   chr8_43716639     ZHar    C    A        0      0        2 
   8   chr8_43716639   Sample    C    A        0      0        2 
   8   chr8_43718053     AAsi    G    A        0      0        2 
   8   chr8_43718053     AKia    G    A        0      0        2 
   8   chr8_43718053     AOna    G    A        0      0        2 
   8   chr8_43718053     ASom    G    A        0      0        2 
   8   chr8_43718053     HCab    G    A        1      2        2 
   8   chr8_43718053     HPrz    G    A        1      2        2 
   8   chr8_43718053     ZBoe    G    A        0      0        2 
   8   chr8_43718053     ZGre    G    A        0      0        2 
   8   chr8_43718053     ZHar    G    A        0      0        2 
   8   chr8_43718053   Sample    G    A        0      0        2 
   8   chr8_43723717     AAsi    G    C        0      0        2 
   8   chr8_43723717     AKia    G    C        0      0        2 
   8   chr8_43723717     AOna    G    C        0      0        2 
   8   chr8_43723717     ASom    G    C        0      0        2 
   8   chr8_43723717     HCab    G    C        0      0        2 
   8   chr8_43723717     HPrz    G    C        0      0        2 
   8   chr8_43723717     ZBoe    G    C      0.5      1        2 
   8   chr8_43723717     ZGre    G    C        0      0        2 
   8   chr8_43723717     ZHar    G    C        0      0        2 
   8   chr8_43723717   Sample    G    C        0      0        2 
   8   chr8_43726648     AAsi    C    G        0      0        2 
   8   chr8_43726648     AKia    C    G        0      0        2 
   8   chr8_43726648     AOna    C    G        0      0        2 
   8   chr8_43726648     ASom    C    G        1      2        2 
   8   chr8_43726648     HCab    C    G        0      0        2 
   8   chr8_43726648     HPrz    C    G        0      0        2 
   8   chr8_43726648     ZBoe    C    G        0      0        2 
   8   chr8_43726648     ZGre    C    G        0      0        2 
   8   chr8_43726648     ZHar    C    G        0      0        2 
   8   chr8_43726648   Sample    C    G        0      0        2 
   8   chr8_43734165     AAsi    A    G        0      0        2 
   8   chr8_43734165     AKia    A    G        0      0        2 
   8   chr8_43734165     AOna    A    G        0      0        2 
   8   chr8_43734165     ASom    A    G        0      0        2 
   8   chr8_43734165     HCab    A    G        1      2        2 
   8   chr8_43734165     HPrz    A    G        1      2        2 
   8   chr8_43734165     ZBoe    A    G        0      0        2 
   8   chr8_43734165     ZGre    A    G        0      0        2 
   8   chr8_43734165     ZHar    A    G        0      0        2 
   8   chr8_43734165   Sample    A    G        0      0        2 
   8   chr8_43736432     AAsi    C    T        0      0        2 
   8   chr8_43736432     AKia    C    T        0      0        2 
   8   chr8_43736432     AOna    C    T        0      0        2 
   8   chr8_43736432     ASom    C    T        0      0        2 
   8   chr8_43736432     HCab    C    T        0      0        2 
   8   chr8_43736432     HPrz    C    T        0      0        2 
   8   chr8_43736432     ZBoe    C    T        0      0        2 
   8   chr8_43736432     ZGre    C    T      0.5      1        2 
   8   chr8_43736432     ZHar    C    T        0      0        2 
   8   chr8_43736432   Sample    C    T        0      0        2 
   8   chr8_43754733     AAsi    C    T        0      0        2 
   8   chr8_43754733     AKia    C    T        0      0        2 
   8   chr8_43754733     AOna    C    T        0      0        2 
   8   chr8_43754733     ASom    C    T        0      0        2 
   8   chr8_43754733     HCab    C    T        0      0        2 
   8   chr8_43754733     HPrz    C    T      0.5      1        2 
   8   chr8_43754733     ZBoe    C    T        0      0        2 
   8   chr8_43754733     ZGre    C    T        0      0        2 
   8   chr8_43754733     ZHar    C    T        0      0        2 
   8   chr8_43754733   Sample    C    T        0      0        2 
   8   chr8_43759056     AAsi    A    G        0      0        2 
   8   chr8_43759056     AKia    A    G        0      0        2 
   8   chr8_43759056     AOna    A    G        0      0        2 
   8   chr8_43759056     ASom    A    G        1      2        2 
   8   chr8_43759056     HCab    A    G        0      0        2 
   8   chr8_43759056     HPrz    A    G        0      0        2 
   8   chr8_43759056     ZBoe    A    G        0      0        2 
   8   chr8_43759056     ZGre    A    G        0      0        2 
   8   chr8_43759056     ZHar    A    G        0      0        2 
   8   chr8_43759056   Sample    A    G        0      0        2 
   8   chr8_43762990     AAsi    A    G        0      0        2 
   8   chr8_43762990     AKia    A    G        0      0        2 
   8   chr8_43762990     AOna    A    G        0      0        2 
   8   chr8_43762990     ASom    A    G        0      0        2 
   8   chr8_43762990     HCab    A    G        0      0        2 
   8   chr8_43762990     HPrz    A    G        0      0        2 
   8   chr8_43762990     ZBoe    A    G        0      0        2 
   8   chr8_43762990     ZGre    A    G      0.5      1        2 
   8   chr8_43762990     ZHar    A    G        0      0        2 
   8   chr8_43762990   Sample    A    G        0      0        2 
   8   chr8_43768247     AAsi    A    G        0      0        2 
   8   chr8_43768247     AKia    A    G        0      0        2 
   8   chr8_43768247     AOna    A    G        0      0        2 
   8   chr8_43768247     ASom    A    G        0      0        2 
   8   chr8_43768247     HCab    A    G        1      2        2 
   8   chr8_43768247     HPrz    A    G        1      2        2 
   8   chr8_43768247     ZBoe    A    G        0      0        2 
   8   chr8_43768247     ZGre    A    G        0      0        2 
   8   chr8_43768247     ZHar    A    G        0      0        2 
   8   chr8_43768247   Sample    A    G        0      0        2 
   8   chr8_43770281     AAsi    A    G        0      0        2 
   8   chr8_43770281     AKia    A    G        0      0        2 
   8   chr8_43770281     AOna    A    G        0      0        2 
   8   chr8_43770281     ASom    A    G        0      0        2 
   8   chr8_43770281     HCab    A    G      0.5      1        2 
   8   chr8_43770281     HPrz    A    G        0      0        2 
   8   chr8_43770281     ZBoe    A    G        0      0        2 
   8   chr8_43770281     ZGre    A    G        0      0        2 
   8   chr8_43770281     ZHar    A    G        0      0        2 
   8   chr8_43770281   Sample    A    G        0      0        2 
   8   chr8_43775140     AAsi    T    C        0      0        2 
   8   chr8_43775140     AKia    T    C        0      0        2 
   8   chr8_43775140     AOna    T    C      0.5      1        2 
   8   chr8_43775140     ASom    T    C        0      0        2 
   8   chr8_43775140     HCab    T    C        0      0        2 
   8   chr8_43775140     HPrz    T    C        0      0        2 
   8   chr8_43775140     ZBoe    T    C        0      0        2 
   8   chr8_43775140     ZGre    T    C        0      0        2 
   8   chr8_43775140     ZHar    T    C        0      0        2 
   8   chr8_43775140   Sample    T    C        0      0        2 
   8   chr8_43783996     AAsi    T    C        0      0        2 
   8   chr8_43783996     AKia    T    C        0      0        2 
   8   chr8_43783996     AOna    T    C        0      0        2 
   8   chr8_43783996     ASom    T    C        0      0        2 
   8   chr8_43783996     HCab    T    C        0      0        2 
   8   chr8_43783996     HPrz    T    C        0      0        2 
   8   chr8_43783996     ZBoe    T    C      0.5      1        2 
   8   chr8_43783996     ZGre    T    C        0      0        2 
   8   chr8_43783996     ZHar    T    C        0      0        2 
   8   chr8_43783996   Sample    T    C        0      0        2 
   8   chr8_43786410     AAsi    C    G        0      0        2 
   8   chr8_43786410     AKia    C    G        0      0        2 
   8   chr8_43786410     AOna    C    G        0      0        2 
   8   chr8_43786410     ASom    C    G        0      0        2 
   8   chr8_43786410     HCab    C    G        0      0        2 
   8   chr8_43786410     HPrz    C    G        0      0        2 
   8   chr8_43786410     ZBoe    C    G        0      0        2 
   8   chr8_43786410     ZGre    C    G        0      0        2 
   8   chr8_43786410     ZHar    C    G      0.5      1        2 
   8   chr8_43786410   Sample    C    G        0      0        2 
   8   chr8_43788917     AAsi    T    A        0      0        2 
   8   chr8_43788917     AKia    T    A        0      0        2 
   8   chr8_43788917     AOna    T    A        0      0        2 
   8   chr8_43788917     ASom    T    A        0      0        2 
   8   chr8_43788917     HCab    T    A        0      0        2 
   8   chr8_43788917     HPrz    T    A        0      0        2 
   8   chr8_43788917     ZBoe    T    A        0      0        2 
   8   chr8_43788917     ZGre    T    A      0.5      1        2 
   8   chr8_43788917     ZHar    T    A        0      0        2 
   8   chr8_43788917   Sample    T    A        0      0        2 
   8   chr8_43798638     AAsi    C    T        0      0        2 
   8   chr8_43798638     AKia    C    T        0      0        2 
   8   chr8_43798638     AOna    C    T        0      0        2 
   8   chr8_43798638     ASom    C    T        0      0        2 
   8   chr8_43798638     HCab    C    T        1      2        2 
   8   chr8_43798638     HPrz    C    T        1      2        2 
   8   chr8_43798638     ZBoe    C    T        0      0        2 
   8   chr8_43798638     ZGre    C    T        0      0        2 
   8   chr8_43798638     ZHar    C    T        0      0        2 
   8   chr8_43798638   Sample    C    T        0      0        2 
   8   chr8_43810072     AAsi    T    C        0      0        2 
   8   chr8_43810072     AKia    T    C        0      0        2 
   8   chr8_43810072     AOna    T    C        0      0        2 
   8   chr8_43810072     ASom    T    C        0      0        2 
   8   chr8_43810072     HCab    T    C        0      0        2 
   8   chr8_43810072     HPrz    T    C        0      0        2 
   8   chr8_43810072     ZBoe    T    C        0      0        2 
   8   chr8_43810072     ZGre    T    C        1      2        2 
   8   chr8_43810072     ZHar    T    C        0      0        2 
   8   chr8_43810072   Sample    T    C        0      0        2 
   8   chr8_43810296     AAsi    C    G        0      0        2 
   8   chr8_43810296     AKia    C    G        0      0        2 
   8   chr8_43810296     AOna    C    G        0      0        2 
   8   chr8_43810296     ASom    C    G        0      0        2 
   8   chr8_43810296     HCab    C    G      0.5      1        2 
   8   chr8_43810296     HPrz    C    G        0      0        2 
   8   chr8_43810296     ZBoe    C    G        0      0        2 
   8   chr8_43810296     ZGre    C    G        0      0        2 
   8   chr8_43810296     ZHar    C    G        0      0        2 
   8   chr8_43810296   Sample    C    G        0      0        2 
   8   chr8_43813264     AAsi    G    A        0      0        2 
   8   chr8_43813264     AKia    G    A        0      0        2 
   8   chr8_43813264     AOna    G    A        0      0        2 
   8   chr8_43813264     ASom    G    A        0      0        2 
   8   chr8_43813264     HCab    G    A        1      2        2 
   8   chr8_43813264     HPrz    G    A        1      2        2 
   8   chr8_43813264     ZBoe    G    A        0      0        2 
   8   chr8_43813264     ZGre    G    A        0      0        2 
   8   chr8_43813264     ZHar    G    A        0      0        2 
   8   chr8_43813264   Sample    G    A        0      0        2 
   8   chr8_43813843     AAsi    T    C        0      0        2 
   8   chr8_43813843     AKia    T    C        0      0        2 
   8   chr8_43813843     AOna    T    C      0.5      1        2 
   8   chr8_43813843     ASom    T    C        0      0        2 
   8   chr8_43813843     HCab    T    C        0      0        2 
   8   chr8_43813843     HPrz    T    C        0      0        2 
   8   chr8_43813843     ZBoe    T    C        0      0        2 
   8   chr8_43813843     ZGre    T    C        0      0        2 
   8   chr8_43813843     ZHar    T    C        0      0        2 
   8   chr8_43813843   Sample    T    C        0      0        2 
   8   chr8_43814019     AAsi    T    C        0      0        2 
   8   chr8_43814019     AKia    T    C        0      0        2 
   8   chr8_43814019     AOna    T    C        0      0        2 
   8   chr8_43814019     ASom    T    C        0      0        2 
   8   chr8_43814019     HCab    T    C        0      0        2 
   8   chr8_43814019     HPrz    T    C        0      0        2 
   8   chr8_43814019     ZBoe    T    C        0      0        2 
   8   chr8_43814019     ZGre    T    C      0.5      1        2 
   8   chr8_43814019     ZHar    T    C        0      0        2 
   8   chr8_43814019   Sample    T    C        0      0        2 
   8   chr8_43820513     AAsi    A    G        0      0        2 
   8   chr8_43820513     AKia    A    G        0      0        2 
   8   chr8_43820513     AOna    A    G        0      0        2 
   8   chr8_43820513     ASom    A    G        0      0        2 
   8   chr8_43820513     HCab    A    G        0      0        2 
   8   chr8_43820513     HPrz    A    G        0      0        2 
   8   chr8_43820513     ZBoe    A    G        0      0        2 
   8   chr8_43820513     ZGre    A    G      0.5      1        2 
   8   chr8_43820513     ZHar    A    G        0      0        2 
   8   chr8_43820513   Sample    A    G        0      0        2 
   8   chr8_43833255     AAsi    T    C        0      0        2 
   8   chr8_43833255     AKia    T    C        0      0        2 
   8   chr8_43833255     AOna    T    C        0      0        2 
   8   chr8_43833255     ASom    T    C        0      0        2 
   8   chr8_43833255     HCab    T    C        0      0        2 
   8   chr8_43833255     HPrz    T    C        0      0        2 
   8   chr8_43833255     ZBoe    T    C        1      2        2 
   8   chr8_43833255     ZGre    T    C        1      2        2 
   8   chr8_43833255     ZHar    T    C        1      2        2 
   8   chr8_43833255   Sample    T    C        0      0        2 
   8   chr8_43838793     AAsi    C    T        0      0        2 
   8   chr8_43838793     AKia    C    T        1      2        2 
   8   chr8_43838793     AOna    C    T        1      2        2 
   8   chr8_43838793     ASom    C    T        0      0        2 
   8   chr8_43838793     HCab    C    T        0      0        2 
   8   chr8_43838793     HPrz    C    T        0      0        2 
   8   chr8_43838793     ZBoe    C    T        0      0        2 
   8   chr8_43838793     ZGre    C    T        0      0        2 
   8   chr8_43838793     ZHar    C    T        0      0        2 
   8   chr8_43838793   Sample    C    T        0      0        2 
   8   chr8_43842847     AAsi    T    C        0      0        2 
   8   chr8_43842847     AKia    T    C        0      0        2 
   8   chr8_43842847     AOna    T    C        0      0        2 
   8   chr8_43842847     ASom    T    C        0      0        2 
   8   chr8_43842847     HCab    T    C        1      2        2 
   8   chr8_43842847     HPrz    T    C        1      2        2 
   8   chr8_43842847     ZBoe    T    C        0      0        2 
   8   chr8_43842847     ZGre    T    C        0      0        2 
   8   chr8_43842847     ZHar    T    C        0      0        2 
   8   chr8_43842847   Sample    T    C        0      0        2 
   8   chr8_43843022     AAsi    A    T        0      0        2 
   8   chr8_43843022     AKia    A    T        0      0        2 
   8   chr8_43843022     AOna    A    T        0      0        2 
   8   chr8_43843022     ASom    A    T        0      0        2 
   8   chr8_43843022     HCab    A    T        0      0        2 
   8   chr8_43843022     HPrz    A    T        0      0        2 
   8   chr8_43843022     ZBoe    A    T        0      0        2 
   8   chr8_43843022     ZGre    A    T        1      2        2 
   8   chr8_43843022     ZHar    A    T        0      0        2 
   8   chr8_43843022   Sample    A    T        0      0        2 
   8   chr8_43849445     AAsi    A    G        1      2        2 
   8   chr8_43849445     AKia    A    G        0      0        2 
   8   chr8_43849445     AOna    A    G        0      0        2 
   8   chr8_43849445     ASom    A    G        1      2        2 
   8   chr8_43849445     HCab    A    G        0      0        2 
   8   chr8_43849445     HPrz    A    G        0      0        2 
   8   chr8_43849445     ZBoe    A    G        0      0        2 
   8   chr8_43849445     ZGre    A    G        0      0        2 
   8   chr8_43849445     ZHar    A    G        0      0        2 
   8   chr8_43849445   Sample    A    G        1      2        2 
   8   chr8_43851653     AAsi    C    G        0      0        2 
   8   chr8_43851653     AKia    C    G        0      0        2 
   8   chr8_43851653     AOna    C    G        0      0        2 
   8   chr8_43851653     ASom    C    G        0      0        2 
   8   chr8_43851653     HCab    C    G        1      2        2 
   8   chr8_43851653     HPrz    C    G        1      2        2 
   8   chr8_43851653     ZBoe    C    G        0      0        2 
   8   chr8_43851653     ZGre    C    G        0      0        2 
   8   chr8_43851653     ZHar    C    G        0      0        2 
   8   chr8_43851653   Sample    C    G        0      0        2 
   8   chr8_43854129     AAsi    G    A        0      0        2 
   8   chr8_43854129     AKia    G    A        1      2        2 
   8   chr8_43854129     AOna    G    A        1      2        2 
   8   chr8_43854129     ASom    G    A        0      0        2 
   8   chr8_43854129     HCab    G    A        0      0        2 
   8   chr8_43854129     HPrz    G    A        0      0        2 
   8   chr8_43854129     ZBoe    G    A        0      0        2 
   8   chr8_43854129     ZGre    G    A        0      0        2 
   8   chr8_43854129     ZHar    G    A        0      0        2 
   8   chr8_43854129   Sample    G    A        0      0        2 
   8   chr8_43859315     AAsi    C    T        0      0        2 
   8   chr8_43859315     AKia    C    T        0      0        2 
   8   chr8_43859315     AOna    C    T        0      0        2 
   8   chr8_43859315     ASom    C    T        0      0        2 
   8   chr8_43859315     HCab    C    T        0      0        2 
   8   chr8_43859315     HPrz    C    T        0      0        2 
   8   chr8_43859315     ZBoe    C    T        0      0        2 
   8   chr8_43859315     ZGre    C    T        0      0        2 
   8   chr8_43859315     ZHar    C    T        1      2        2 
   8   chr8_43859315   Sample    C    T        0      0        2 
   8   chr8_43866826     AAsi    G    C        0      0        2 
   8   chr8_43866826     AKia    G    C        0      0        2 
   8   chr8_43866826     AOna    G    C        0      0        2 
   8   chr8_43866826     ASom    G    C        0      0        2 
   8   chr8_43866826     HCab    G    C        0      0        2 
   8   chr8_43866826     HPrz    G    C        0      0        2 
   8   chr8_43866826     ZBoe    G    C        0      0        2 
   8   chr8_43866826     ZGre    G    C        0      0        2 
   8   chr8_43866826     ZHar    G    C      0.5      1        2 
   8   chr8_43866826   Sample    G    C        0      0        2 
   8   chr8_43871741     AAsi    T    A        0      0        2 
   8   chr8_43871741     AKia    T    A        1      2        2 
   8   chr8_43871741     AOna    T    A        0      0        2 
   8   chr8_43871741     ASom    T    A        0      0        2 
   8   chr8_43871741     HCab    T    A        0      0        2 
   8   chr8_43871741     HPrz    T    A        0      0        2 
   8   chr8_43871741     ZBoe    T    A        0      0        2 
   8   chr8_43871741     ZGre    T    A        0      0        2 
   8   chr8_43871741     ZHar    T    A        0      0        2 
   8   chr8_43871741   Sample    T    A        0      0        2 
   8   chr8_43873087     AAsi    A    T        0      0        2 
   8   chr8_43873087     AKia    A    T        0      0        2 
   8   chr8_43873087     AOna    A    T        0      0        2 
   8   chr8_43873087     ASom    A    T        0      0        2 
   8   chr8_43873087     HCab    A    T        0      0        2 
   8   chr8_43873087     HPrz    A    T        0      0        2 
   8   chr8_43873087     ZBoe    A    T        0      0        2 
   8   chr8_43873087     ZGre    A    T        0      0        2 
   8   chr8_43873087     ZHar    A    T      0.5      1        2 
   8   chr8_43873087   Sample    A    T        0      0        2 
   8   chr8_43881233     AAsi    C    A        0      0        2 
   8   chr8_43881233     AKia    C    A        0      0        2 
   8   chr8_43881233     AOna    C    A        0      0        2 
   8   chr8_43881233     ASom    C    A        0      0        2 
   8   chr8_43881233     HCab    C    A        0      0        2 
   8   chr8_43881233     HPrz    C    A        0      0        2 
   8   chr8_43881233     ZBoe    C    A        0      0        2 
   8   chr8_43881233     ZGre    C    A        1      2        2 
   8   chr8_43881233     ZHar    C    A        0      0        2 
   8   chr8_43881233   Sample    C    A        0      0        2 
   8   chr8_43881578     AAsi    T    C        0      0        2 
   8   chr8_43881578     AKia    T    C        0      0        2 
   8   chr8_43881578     AOna    T    C      0.5      1        2 
   8   chr8_43881578     ASom    T    C        0      0        2 
   8   chr8_43881578     HCab    T    C        0      0        2 
   8   chr8_43881578     HPrz    T    C        0      0        2 
   8   chr8_43881578     ZBoe    T    C        0      0        2 
   8   chr8_43881578     ZGre    T    C        0      0        2 
   8   chr8_43881578     ZHar    T    C        0      0        2 
   8   chr8_43881578   Sample    T    C        0      0        2 
   8   chr8_43890700     AAsi    G    T        0      0        2 
   8   chr8_43890700     AKia    G    T        0      0        2 
   8   chr8_43890700     AOna    G    T        0      0        2 
   8   chr8_43890700     ASom    G    T        0      0        2 
   8   chr8_43890700     HCab    G    T        0      0        2 
   8   chr8_43890700     HPrz    G    T        0      0        2 
   8   chr8_43890700     ZBoe    G    T        0      0        2 
   8   chr8_43890700     ZGre    G    T      0.5      1        2 
   8   chr8_43890700     ZHar    G    T        0      0        2 
   8   chr8_43890700   Sample    G    T        0      0        2 
   8   chr8_43899290     AAsi    G    A        0      0        2 
   8   chr8_43899290     AKia    G    A        0      0        2 
   8   chr8_43899290     AOna    G    A        0      0        2 
   8   chr8_43899290     ASom    G    A        0      0        2 
   8   chr8_43899290     HCab    G    A        1      2        2 
   8   chr8_43899290     HPrz    G    A        1      2        2 
   8   chr8_43899290     ZBoe    G    A        0      0        2 
   8   chr8_43899290     ZGre    G    A        0      0        2 
   8   chr8_43899290     ZHar    G    A        0      0        2 
   8   chr8_43899290   Sample    G    A        0      0        2 
   8   chr8_43903917     AAsi    G    C        0      0        2 
   8   chr8_43903917     AKia    G    C        0      0        2 
   8   chr8_43903917     AOna    G    C        0      0        2 
   8   chr8_43903917     ASom    G    C        0      0        2 
   8   chr8_43903917     HCab    G    C        0      0        2 
   8   chr8_43903917     HPrz    G    C        0      0        2 
   8   chr8_43903917     ZBoe    G    C        0      0        2 
   8   chr8_43903917     ZGre    G    C        1      2        2 
   8   chr8_43903917     ZHar    G    C        0      0        2 
   8   chr8_43903917   Sample    G    C        0      0        2 
   8   chr8_43904458     AAsi    T    C        0      0        2 
   8   chr8_43904458     AKia    T    C        0      0        2 
   8   chr8_43904458     AOna    T    C        0      0        2 
   8   chr8_43904458     ASom    T    C      0.5      1        2 
   8   chr8_43904458     HCab    T    C        0      0        2 
   8   chr8_43904458     HPrz    T    C        0      0        2 
   8   chr8_43904458     ZBoe    T    C        0      0        2 
   8   chr8_43904458     ZGre    T    C        0      0        2 
   8   chr8_43904458     ZHar    T    C        0      0        2 
   8   chr8_43904458   Sample    T    C        0      0        2 
   8   chr8_43910229     AAsi    T    C        0      0        2 
   8   chr8_43910229     AKia    T    C        0      0        2 
   8   chr8_43910229     AOna    T    C        0      0        2 
   8   chr8_43910229     ASom    T    C        0      0        2 
   8   chr8_43910229     HCab    T    C        1      2        2 
   8   chr8_43910229     HPrz    T    C        1      2        2 
   8   chr8_43910229     ZBoe    T    C        0      0        2 
   8   chr8_43910229     ZGre    T    C        0      0        2 
   8   chr8_43910229     ZHar    T    C        0      0        2 
   8   chr8_43910229   Sample    T    C        0      0        2 
   8   chr8_43911524     AAsi    G    A        0      0        2 
   8   chr8_43911524     AKia    G    A        0      0        2 
   8   chr8_43911524     AOna    G    A        0      0        2 
   8   chr8_43911524     ASom    G    A        0      0        2 
   8   chr8_43911524     HCab    G    A        0      0        2 
   8   chr8_43911524     HPrz    G    A        0      0        2 
   8   chr8_43911524     ZBoe    G    A      0.5      1        2 
   8   chr8_43911524     ZGre    G    A        0      0        2 
   8   chr8_43911524     ZHar    G    A        0      0        2 
   8   chr8_43911524   Sample    G    A        0      0        2 
   8   chr8_43913764     AAsi    T    C        0      0        2 
   8   chr8_43913764     AKia    T    C      0.5      1        2 
   8   chr8_43913764     AOna    T    C      0.5      1        2 
   8   chr8_43913764     ASom    T    C        0      0        2 
   8   chr8_43913764     HCab    T    C        0      0        2 
   8   chr8_43913764     HPrz    T    C        0      0        2 
   8   chr8_43913764     ZBoe    T    C        0      0        2 
   8   chr8_43913764     ZGre    T    C        0      0        2 
   8   chr8_43913764     ZHar    T    C        0      0        2 
   8   chr8_43913764   Sample    T    C        1      2        2 
   8   chr8_43915882     AAsi    A    T        0      0        2 
   8   chr8_43915882     AKia    A    T      0.5      1        2 
   8   chr8_43915882     AOna    A    T      0.5      1        2 
   8   chr8_43915882     ASom    A    T        0      0        2 
   8   chr8_43915882     HCab    A    T        0      0        2 
   8   chr8_43915882     HPrz    A    T        0      0        2 
   8   chr8_43915882     ZBoe    A    T        0      0        2 
   8   chr8_43915882     ZGre    A    T        0      0        2 
   8   chr8_43915882     ZHar    A    T        0      0        2 
   8   chr8_43915882   Sample    A    T        0      0        2 
   8   chr8_43927543     AAsi    T    C        0      0        2 
   8   chr8_43927543     AKia    T    C        0      0        2 
   8   chr8_43927543     AOna    T    C        0      0        2 
   8   chr8_43927543     ASom    T    C        0      0        2 
   8   chr8_43927543     HCab    T    C        1      2        2 
   8   chr8_43927543     HPrz    T    C        1      2        2 
   8   chr8_43927543     ZBoe    T    C        0      0        2 
   8   chr8_43927543     ZGre    T    C        0      0        2 
   8   chr8_43927543     ZHar    T    C        0      0        2 
   8   chr8_43927543   Sample    T    C        0      0        2 
   8   chr8_43949856     AAsi    T    C        0      0        2 
   8   chr8_43949856     AKia    T    C        0      0        2 
   8   chr8_43949856     AOna    T    C        0      0        2 
   8   chr8_43949856     ASom    T    C        0      0        2 
   8   chr8_43949856     HCab    T    C        0      0        2 
   8   chr8_43949856     HPrz    T    C        0      0        2 
   8   chr8_43949856     ZBoe    T    C      0.5      1        2 
   8   chr8_43949856     ZGre    T    C        0      0        2 
   8   chr8_43949856     ZHar    T    C        0      0        2 
   8   chr8_43949856   Sample    T    C        0      0        2 
   8   chr8_43950814     AAsi    A    G        0      0        2 
   8   chr8_43950814     AKia    A    G        0      0        2 
   8   chr8_43950814     AOna    A    G        0      0        2 
   8   chr8_43950814     ASom    A    G        0      0        2 
   8   chr8_43950814     HCab    A    G        1      2        2 
   8   chr8_43950814     HPrz    A    G        1      2        2 
   8   chr8_43950814     ZBoe    A    G        0      0        2 
   8   chr8_43950814     ZGre    A    G        0      0        2 
   8   chr8_43950814     ZHar    A    G        0      0        2 
   8   chr8_43950814   Sample    A    G        0      0        2 
   8   chr8_43951480     AAsi    G    A        0      0        2 
   8   chr8_43951480     AKia    G    A        0      0        2 
   8   chr8_43951480     AOna    G    A        0      0        2 
   8   chr8_43951480     ASom    G    A        0      0        2 
   8   chr8_43951480     HCab    G    A        1      2        2 
   8   chr8_43951480     HPrz    G    A        1      2        2 
   8   chr8_43951480     ZBoe    G    A        0      0        2 
   8   chr8_43951480     ZGre    G    A        0      0        2 
   8   chr8_43951480     ZHar    G    A        0      0        2 
   8   chr8_43951480   Sample    G    A        0      0        2 
   8   chr8_43953863     AAsi    C    G        0      0        2 
   8   chr8_43953863     AKia    C    G        0      0        2 
   8   chr8_43953863     AOna    C    G        0      0        2 
   8   chr8_43953863     ASom    C    G        0      0        2 
   8   chr8_43953863     HCab    C    G        0      0        2 
   8   chr8_43953863     HPrz    C    G        0      0        2 
   8   chr8_43953863     ZBoe    C    G      0.5      1        2 
   8   chr8_43953863     ZGre    C    G        0      0        2 
   8   chr8_43953863     ZHar    C    G        0      0        2 
   8   chr8_43953863   Sample    C    G        0      0        2 
   8   chr8_43958881     AAsi    A    G        0      0        2 
   8   chr8_43958881     AKia    A    G        0      0        2 
   8   chr8_43958881     AOna    A    G        0      0        2 
   8   chr8_43958881     ASom    A    G        0      0        2 
   8   chr8_43958881     HCab    A    G        0      0        2 
   8   chr8_43958881     HPrz    A    G        0      0        2 
   8   chr8_43958881     ZBoe    A    G        0      0        2 
   8   chr8_43958881     ZGre    A    G        0      0        2 
   8   chr8_43958881     ZHar    A    G        1      2        2 
   8   chr8_43958881   Sample    A    G        0      0        2 
   8   chr8_43969183     AAsi    A    G        0      0        2 
   8   chr8_43969183     AKia    A    G        0      0        2 
   8   chr8_43969183     AOna    A    G        0      0        2 
   8   chr8_43969183     ASom    A    G        0      0        2 
   8   chr8_43969183     HCab    A    G        1      2        2 
   8   chr8_43969183     HPrz    A    G        1      2        2 
   8   chr8_43969183     ZBoe    A    G        0      0        2 
   8   chr8_43969183     ZGre    A    G        0      0        2 
   8   chr8_43969183     ZHar    A    G        0      0        2 
   8   chr8_43969183   Sample    A    G        0      0        2 
   8   chr8_43972609     AAsi    T    C        0      0        2 
   8   chr8_43972609     AKia    T    C        0      0        2 
   8   chr8_43972609     AOna    T    C        0      0        2 
   8   chr8_43972609     ASom    T    C        0      0        2 
   8   chr8_43972609     HCab    T    C        1      2        2 
   8   chr8_43972609     HPrz    T    C        1      2        2 
   8   chr8_43972609     ZBoe    T    C        0      0        2 
   8   chr8_43972609     ZGre    T    C        0      0        2 
   8   chr8_43972609     ZHar    T    C        0      0        2 
   8   chr8_43972609   Sample    T    C        0      0        2 
   8   chr8_43989935     AAsi    T    G        0      0        2 
   8   chr8_43989935     AKia    T    G        0      0        2 
   8   chr8_43989935     AOna    T    G        0      0        2 
   8   chr8_43989935     ASom    T    G        0      0        2 
   8   chr8_43989935     HCab    T    G        0      0        2 
   8   chr8_43989935     HPrz    T    G        0      0        2 
   8   chr8_43989935     ZBoe    T    G        0      0        2 
   8   chr8_43989935     ZGre    T    G        0      0        2 
   8   chr8_43989935     ZHar    T    G      0.5      1        2 
   8   chr8_43989935   Sample    T    G        0      0        2 
   8   chr8_43990589     AAsi    C    A        0      0        2 
   8   chr8_43990589     AKia    C    A        0      0        2 
   8   chr8_43990589     AOna    C    A        0      0        2 
   8   chr8_43990589     ASom    C    A        0      0        2 
   8   chr8_43990589     HCab    C    A        0      0        2 
   8   chr8_43990589     HPrz    C    A        0      0        2 
   8   chr8_43990589     ZBoe    C    A        0      0        2 
   8   chr8_43990589     ZGre    C    A        0      0        2 
   8   chr8_43990589     ZHar    C    A      0.5      1        2 
   8   chr8_43990589   Sample    C    A        0      0        2 
   8   chr8_43991211     AAsi    T    G        0      0        2 
   8   chr8_43991211     AKia    T    G        0      0        2 
   8   chr8_43991211     AOna    T    G        1      2        2 
   8   chr8_43991211     ASom    T    G        0      0        2 
   8   chr8_43991211     HCab    T    G        0      0        2 
   8   chr8_43991211     HPrz    T    G        0      0        2 
   8   chr8_43991211     ZBoe    T    G        0      0        2 
   8   chr8_43991211     ZGre    T    G        0      0        2 
   8   chr8_43991211     ZHar    T    G        0      0        2 
   8   chr8_43991211   Sample    T    G        0      0        2 
   8   chr8_43991965     AAsi    T    C        0      0        2 
   8   chr8_43991965     AKia    T    C        1      2        2 
   8   chr8_43991965     AOna    T    C        0      0        2 
   8   chr8_43991965     ASom    T    C        0      0        2 
   8   chr8_43991965     HCab    T    C        0      0        2 
   8   chr8_43991965     HPrz    T    C        0      0        2 
   8   chr8_43991965     ZBoe    T    C        0      0        2 
   8   chr8_43991965     ZGre    T    C        0      0        2 
   8   chr8_43991965     ZHar    T    C        0      0        2 
   8   chr8_43991965   Sample    T    C        0      0        2 
   8   chr8_44011425     AAsi    G    T        0      0        2 
   8   chr8_44011425     AKia    G    T        0      0        2 
   8   chr8_44011425     AOna    G    T        1      2        2 
   8   chr8_44011425     ASom    G    T        0      0        2 
   8   chr8_44011425     HCab    G    T        0      0        2 
   8   chr8_44011425     HPrz    G    T        0      0        2 
   8   chr8_44011425     ZBoe    G    T        0      0        2 
   8   chr8_44011425     ZGre    G    T        0      0        2 
   8   chr8_44011425     ZHar    G    T        0      0        2 
   8   chr8_44011425   Sample    G    T        0      0        2 
   8   chr8_44013485     AAsi    G    A        0      0        2 
   8   chr8_44013485     AKia    G    A        0      0        2 
   8   chr8_44013485     AOna    G    A        0      0        2 
   8   chr8_44013485     ASom    G    A        0      0        2 
   8   chr8_44013485     HCab    G    A        1      2        2 
   8   chr8_44013485     HPrz    G    A        1      2        2 
   8   chr8_44013485     ZBoe    G    A        0      0        2 
   8   chr8_44013485     ZGre    G    A        0      0        2 
   8   chr8_44013485     ZHar    G    A        0      0        2 
   8   chr8_44013485   Sample    G    A        0      0        2 
   8   chr8_44014622     AAsi    T    C        0      0        2 
   8   chr8_44014622     AKia    T    C        0      0        2 
   8   chr8_44014622     AOna    T    C        0      0        2 
   8   chr8_44014622     ASom    T    C        0      0        2 
   8   chr8_44014622     HCab    T    C        1      2        2 
   8   chr8_44014622     HPrz    T    C        1      2        2 
   8   chr8_44014622     ZBoe    T    C        0      0        2 
   8   chr8_44014622     ZGre    T    C        0      0        2 
   8   chr8_44014622     ZHar    T    C        0      0        2 
   8   chr8_44014622   Sample    T    C        0      0        2 
   8   chr8_44016610     AAsi    T    C        0      0        2 
   8   chr8_44016610     AKia    T    C        0      0        2 
   8   chr8_44016610     AOna    T    C        0      0        2 
   8   chr8_44016610     ASom    T    C        1      2        2 
   8   chr8_44016610     HCab    T    C        0      0        2 
   8   chr8_44016610     HPrz    T    C        0      0        2 
   8   chr8_44016610     ZBoe    T    C        0      0        2 
   8   chr8_44016610     ZGre    T    C        0      0        2 
   8   chr8_44016610     ZHar    T    C        0      0        2 
   8   chr8_44016610   Sample    T    C        0      0        2 
   8   chr8_44026028     AAsi    A    G        0      0        2 
   8   chr8_44026028     AKia    A    G        0      0        2 
   8   chr8_44026028     AOna    A    G        0      0        2 
   8   chr8_44026028     ASom    A    G        0      0        2 
   8   chr8_44026028     HCab    A    G      0.5      1        2 
   8   chr8_44026028     HPrz    A    G      0.5      1        2 
   8   chr8_44026028     ZBoe    A    G        0      0        2 
   8   chr8_44026028     ZGre    A    G        0      0        2 
   8   chr8_44026028     ZHar    A    G        0      0        2 
   8   chr8_44026028   Sample    A    G        0      0        2 
   8   chr8_44040151     AAsi    G    A        0      0        2 
   8   chr8_44040151     AKia    G    A        0      0        2 
   8   chr8_44040151     AOna    G    A        0      0        2 
   8   chr8_44040151     ASom    G    A        0      0        2 
   8   chr8_44040151     HCab    G    A        1      2        2 
   8   chr8_44040151     HPrz    G    A        1      2        2 
   8   chr8_44040151     ZBoe    G    A        0      0        2 
   8   chr8_44040151     ZGre    G    A        0      0        2 
   8   chr8_44040151     ZHar    G    A        0      0        2 
   8   chr8_44040151   Sample    G    A        0      0        2 
   8   chr8_44049295     AAsi    A    T        0      0        2 
   8   chr8_44049295     AKia    A    T        0      0        2 
   8   chr8_44049295     AOna    A    T        0      0        2 
   8   chr8_44049295     ASom    A    T        0      0        2 
   8   chr8_44049295     HCab    A    T        0      0        2 
   8   chr8_44049295     HPrz    A    T        0      0        2 
   8   chr8_44049295     ZBoe    A    T        0      0        2 
   8   chr8_44049295     ZGre    A    T        0      0        2 
   8   chr8_44049295     ZHar    A    T        1      2        2 
   8   chr8_44049295   Sample    A    T        0      0        2 
   8   chr8_44050232     AAsi    C    T        0      0        2 
   8   chr8_44050232     AKia    C    T        0      0        2 
   8   chr8_44050232     AOna    C    T        0      0        2 
   8   chr8_44050232     ASom    C    T        0      0        2 
   8   chr8_44050232     HCab    C    T        1      2        2 
   8   chr8_44050232     HPrz    C    T        1      2        2 
   8   chr8_44050232     ZBoe    C    T        0      0        2 
   8   chr8_44050232     ZGre    C    T        0      0        2 
   8   chr8_44050232     ZHar    C    T        0      0        2 
   8   chr8_44050232   Sample    C    T        0      0        2 
   8   chr8_44052232     AAsi    C    T        0      0        2 
   8   chr8_44052232     AKia    C    T        0      0        2 
   8   chr8_44052232     AOna    C    T        0      0        2 
   8   chr8_44052232     ASom    C    T        0      0        2 
   8   chr8_44052232     HCab    C    T        1      2        2 
   8   chr8_44052232     HPrz    C    T        1      2        2 
   8   chr8_44052232     ZBoe    C    T        0      0        2 
   8   chr8_44052232     ZGre    C    T        0      0        2 
   8   chr8_44052232     ZHar    C    T        0      0        2 
   8   chr8_44052232   Sample    C    T        0      0        2 
   8   chr8_44060542     AAsi    G    T        0      0        2 
   8   chr8_44060542     AKia    G    T        0      0        2 
   8   chr8_44060542     AOna    G    T        0      0        2 
   8   chr8_44060542     ASom    G    T        0      0        2 
   8   chr8_44060542     HCab    G    T        0      0        2 
   8   chr8_44060542     HPrz    G    T        0      0        2 
   8   chr8_44060542     ZBoe    G    T      0.5      1        2 
   8   chr8_44060542     ZGre    G    T        0      0        2 
   8   chr8_44060542     ZHar    G    T        0      0        2 
   8   chr8_44060542   Sample    G    T        0      0        2 
   8   chr8_44062955     AAsi    T    C        0      0        2 
   8   chr8_44062955     AKia    T    C        1      2        2 
   8   chr8_44062955     AOna    T    C      0.5      1        2 
   8   chr8_44062955     ASom    T    C        0      0        2 
   8   chr8_44062955     HCab    T    C        0      0        2 
   8   chr8_44062955     HPrz    T    C        0      0        2 
   8   chr8_44062955     ZBoe    T    C        0      0        2 
   8   chr8_44062955     ZGre    T    C        0      0        2 
   8   chr8_44062955     ZHar    T    C        0      0        2 
   8   chr8_44062955   Sample    T    C        0      0        2 
   8   chr8_44067510     AAsi    C    A        0      0        2 
   8   chr8_44067510     AKia    C    A        0      0        2 
   8   chr8_44067510     AOna    C    A        0      0        2 
   8   chr8_44067510     ASom    C    A        0      0        2 
   8   chr8_44067510     HCab    C    A      0.5      1        2 
   8   chr8_44067510     HPrz    C    A        0      0        2 
   8   chr8_44067510     ZBoe    C    A        0      0        2 
   8   chr8_44067510     ZGre    C    A        0      0        2 
   8   chr8_44067510     ZHar    C    A        0      0        2 
   8   chr8_44067510   Sample    C    A        0      0        2 
   8   chr8_44077183     AAsi    T    C        0      0        2 
   8   chr8_44077183     AKia    T    C        0      0        2 
   8   chr8_44077183     AOna    T    C        0      0        2 
   8   chr8_44077183     ASom    T    C        0      0        2 
   8   chr8_44077183     HCab    T    C        0      0        2 
   8   chr8_44077183     HPrz    T    C        0      0        2 
   8   chr8_44077183     ZBoe    T    C      0.5      1        2 
   8   chr8_44077183     ZGre    T    C        0      0        2 
   8   chr8_44077183     ZHar    T    C        0      0        2 
   8   chr8_44077183   Sample    T    C        0      0        2 
   8   chr8_44083336     AAsi    T    C        0      0        2 
   8   chr8_44083336     AKia    T    C      0.5      1        2 
   8   chr8_44083336     AOna    T    C        0      0        2 
   8   chr8_44083336     ASom    T    C        0      0        2 
   8   chr8_44083336     HCab    T    C        0      0        2 
   8   chr8_44083336     HPrz    T    C        0      0        2 
   8   chr8_44083336     ZBoe    T    C        0      0        2 
   8   chr8_44083336     ZGre    T    C        0      0        2 
   8   chr8_44083336     ZHar    T    C        0      0        2 
   8   chr8_44083336   Sample    T    C        0      0        2 
   8   chr8_44084667     AAsi    A    G        0      0        2 
   8   chr8_44084667     AKia    A    G        0      0        2 
   8   chr8_44084667     AOna    A    G        0      0        2 
   8   chr8_44084667     ASom    A    G        0      0        2 
   8   chr8_44084667     HCab    A    G        0      0        2 
   8   chr8_44084667     HPrz    A    G        0      0        2 
   8   chr8_44084667     ZBoe    A    G        0      0        2 
   8   chr8_44084667     ZGre    A    G        1      2        2 
   8   chr8_44084667     ZHar    A    G        0      0        2 
   8   chr8_44084667   Sample    A    G        0      0        2 
   8   chr8_44091166     AAsi    T    C        0      0        2 
   8   chr8_44091166     AKia    T    C        0      0        2 
   8   chr8_44091166     AOna    T    C        0      0        2 
   8   chr8_44091166     ASom    T    C        0      0        2 
   8   chr8_44091166     HCab    T    C        0      0        2 
   8   chr8_44091166     HPrz    T    C        0      0        2 
   8   chr8_44091166     ZBoe    T    C        0      0        2 
   8   chr8_44091166     ZGre    T    C        1      2        2 
   8   chr8_44091166     ZHar    T    C        0      0        2 
   8   chr8_44091166   Sample    T    C        0      0        2 
   8   chr8_44094881     AAsi    A    G        0      0        2 
   8   chr8_44094881     AKia    A    G        0      0        2 
   8   chr8_44094881     AOna    A    G        0      0        2 
   8   chr8_44094881     ASom    A    G        0      0        2 
   8   chr8_44094881     HCab    A    G        0      0        2 
   8   chr8_44094881     HPrz    A    G        0      0        2 
   8   chr8_44094881     ZBoe    A    G        0      0        2 
   8   chr8_44094881     ZGre    A    G        1      2        2 
   8   chr8_44094881     ZHar    A    G        1      2        2 
   8   chr8_44094881   Sample    A    G        0      0        2 
   8   chr8_44099398     AAsi    C    A        0      0        2 
   8   chr8_44099398     AKia    C    A        1      2        2 
   8   chr8_44099398     AOna    C    A        1      2        2 
   8   chr8_44099398     ASom    C    A        0      0        2 
   8   chr8_44099398     HCab    C    A        0      0        2 
   8   chr8_44099398     HPrz    C    A        0      0        2 
   8   chr8_44099398     ZBoe    C    A        0      0        2 
   8   chr8_44099398     ZGre    C    A        0      0        2 
   8   chr8_44099398     ZHar    C    A        0      0        2 
   8   chr8_44099398   Sample    C    A        0      0        2 
   8   chr8_44103040     AAsi    A    T        0      0        2 
   8   chr8_44103040     AKia    A    T        0      0        2 
   8   chr8_44103040     AOna    A    T        0      0        2 
   8   chr8_44103040     ASom    A    T        0      0        2 
   8   chr8_44103040     HCab    A    T        0      0        2 
   8   chr8_44103040     HPrz    A    T      0.5      1        2 
   8   chr8_44103040     ZBoe    A    T        0      0        2 
   8   chr8_44103040     ZGre    A    T        0      0        2 
   8   chr8_44103040     ZHar    A    T        0      0        2 
   8   chr8_44103040   Sample    A    T        0      0        2 
   8   chr8_44105092     AAsi    A    G        0      0        2 
   8   chr8_44105092     AKia    A    G        0      0        2 
   8   chr8_44105092     AOna    A    G      0.5      1        2 
   8   chr8_44105092     ASom    A    G        0      0        2 
   8   chr8_44105092     HCab    A    G        0      0        2 
   8   chr8_44105092     HPrz    A    G        0      0        2 
   8   chr8_44105092     ZBoe    A    G        0      0        2 
   8   chr8_44105092     ZGre    A    G        0      0        2 
   8   chr8_44105092     ZHar    A    G        0      0        2 
   8   chr8_44105092   Sample    A    G        0      0        2 
   8   chr8_44105351     AAsi    C    T        0      0        2 
   8   chr8_44105351     AKia    C    T        0      0        2 
   8   chr8_44105351     AOna    C    T        0      0        2 
   8   chr8_44105351     ASom    C    T        0      0        2 
   8   chr8_44105351     HCab    C    T        1      2        2 
   8   chr8_44105351     HPrz    C    T        1      2        2 
   8   chr8_44105351     ZBoe    C    T        0      0        2 
   8   chr8_44105351     ZGre    C    T        0      0        2 
   8   chr8_44105351     ZHar    C    T        0      0        2 
   8   chr8_44105351   Sample    C    T        0      0        2 
   8   chr8_44106013     AAsi    G    T        0      0        2 
   8   chr8_44106013     AKia    G    T        0      0        2 
   8   chr8_44106013     AOna    G    T        0      0        2 
   8   chr8_44106013     ASom    G    T        0      0        2 
   8   chr8_44106013     HCab    G    T        0      0        2 
   8   chr8_44106013     HPrz    G    T        0      0        2 
   8   chr8_44106013     ZBoe    G    T        0      0        2 
   8   chr8_44106013     ZGre    G    T        1      2        2 
   8   chr8_44106013     ZHar    G    T        0      0        2 
   8   chr8_44106013   Sample    G    T        0      0        2 
   8   chr8_44106604     AAsi    C    T        0      0        2 
   8   chr8_44106604     AKia    C    T        0      0        2 
   8   chr8_44106604     AOna    C    T        0      0        2 
   8   chr8_44106604     ASom    C    T        0      0        2 
   8   chr8_44106604     HCab    C    T        1      2        2 
   8   chr8_44106604     HPrz    C    T        1      2        2 
   8   chr8_44106604     ZBoe    C    T        0      0        2 
   8   chr8_44106604     ZGre    C    T        0      0        2 
   8   chr8_44106604     ZHar    C    T        0      0        2 
   8   chr8_44106604   Sample    C    T        0      0        2 
   8   chr8_44107638     AAsi    A    G        0      0        2 
   8   chr8_44107638     AKia    A    G        0      0        2 
   8   chr8_44107638     AOna    A    G        0      0        2 
   8   chr8_44107638     ASom    A    G        0      0        2 
   8   chr8_44107638     HCab    A    G        0      0        2 
   8   chr8_44107638     HPrz    A    G        0      0        2 
   8   chr8_44107638     ZBoe    A    G        0      0        2 
   8   chr8_44107638     ZGre    A    G        0      0        2 
   8   chr8_44107638     ZHar    A    G        1      2        2 
   8   chr8_44107638   Sample    A    G        0      0        2 
   8   chr8_44111117     AAsi    T    G        0      0        2 
   8   chr8_44111117     AKia    T    G        0      0        2 
   8   chr8_44111117     AOna    T    G        0      0        2 
   8   chr8_44111117     ASom    T    G        0      0        2 
   8   chr8_44111117     HCab    T    G        0      0        2 
   8   chr8_44111117     HPrz    T    G        0      0        2 
   8   chr8_44111117     ZBoe    T    G        0      0        2 
   8   chr8_44111117     ZGre    T    G        0      0        2 
   8   chr8_44111117     ZHar    T    G      0.5      1        2 
   8   chr8_44111117   Sample    T    G        0      0        2 
   8   chr8_44112326     AAsi    A    G        1      2        2 
   8   chr8_44112326     AKia    A    G        0      0        2 
   8   chr8_44112326     AOna    A    G        0      0        2 
   8   chr8_44112326     ASom    A    G        1      2        2 
   8   chr8_44112326     HCab    A    G        0      0        2 
   8   chr8_44112326     HPrz    A    G        0      0        2 
   8   chr8_44112326     ZBoe    A    G        0      0        2 
   8   chr8_44112326     ZGre    A    G        0      0        2 
   8   chr8_44112326     ZHar    A    G        0      0        2 
   8   chr8_44112326   Sample    A    G        0      0        2 
   8   chr8_44113397     AAsi    A    G        0      0        2 
   8   chr8_44113397     AKia    A    G        1      2        2 
   8   chr8_44113397     AOna    A    G        1      2        2 
   8   chr8_44113397     ASom    A    G        0      0        2 
   8   chr8_44113397     HCab    A    G        0      0        2 
   8   chr8_44113397     HPrz    A    G        0      0        2 
   8   chr8_44113397     ZBoe    A    G        0      0        2 
   8   chr8_44113397     ZGre    A    G        0      0        2 
   8   chr8_44113397     ZHar    A    G        0      0        2 
   8   chr8_44113397   Sample    A    G        0      0        2 
   8   chr8_44116074     AAsi    G    C        0      0        2 
   8   chr8_44116074     AKia    G    C        0      0        2 
   8   chr8_44116074     AOna    G    C        0      0        2 
   8   chr8_44116074     ASom    G    C        0      0        2 
   8   chr8_44116074     HCab    G    C        0      0        2 
   8   chr8_44116074     HPrz    G    C        0      0        2 
   8   chr8_44116074     ZBoe    G    C        0      0        2 
   8   chr8_44116074     ZGre    G    C      0.5      1        2 
   8   chr8_44116074     ZHar    G    C        0      0        2 
   8   chr8_44116074   Sample    G    C        0      0        2 
   8   chr8_44120420     AAsi    C    T        0      0        2 
   8   chr8_44120420     AKia    C    T        0      0        2 
   8   chr8_44120420     AOna    C    T        0      0        2 
   8   chr8_44120420     ASom    C    T        0      0        2 
   8   chr8_44120420     HCab    C    T        1      2        2 
   8   chr8_44120420     HPrz    C    T        1      2        2 
   8   chr8_44120420     ZBoe    C    T        0      0        2 
   8   chr8_44120420     ZGre    C    T        0      0        2 
   8   chr8_44120420     ZHar    C    T        0      0        2 
   8   chr8_44120420   Sample    C    T        0      0        2 
   8   chr8_44126870     AAsi    G    A        0      0        2 
   8   chr8_44126870     AKia    G    A        0      0        2 
   8   chr8_44126870     AOna    G    A        0      0        2 
   8   chr8_44126870     ASom    G    A        0      0        2 
   8   chr8_44126870     HCab    G    A        0      0        2 
   8   chr8_44126870     HPrz    G    A        0      0        2 
   8   chr8_44126870     ZBoe    G    A        0      0        2 
   8   chr8_44126870     ZGre    G    A        0      0        2 
   8   chr8_44126870     ZHar    G    A      0.5      1        2 
   8   chr8_44126870   Sample    G    A        0      0        2 
   8   chr8_44133385     AAsi    A    C        0      0        2 
   8   chr8_44133385     AKia    A    C        0      0        2 
   8   chr8_44133385     AOna    A    C        0      0        2 
   8   chr8_44133385     ASom    A    C        0      0        2 
   8   chr8_44133385     HCab    A    C      0.5      1        2 
   8   chr8_44133385     HPrz    A    C      0.5      1        2 
   8   chr8_44133385     ZBoe    A    C        0      0        2 
   8   chr8_44133385     ZGre    A    C        0      0        2 
   8   chr8_44133385     ZHar    A    C        0      0        2 
   8   chr8_44133385   Sample    A    C        0      0        2 
   8   chr8_44133483     AAsi    T    C        1      2        2 
   8   chr8_44133483     AKia    T    C        0      0        2 
   8   chr8_44133483     AOna    T    C        0      0        2 
   8   chr8_44133483     ASom    T    C        0      0        2 
   8   chr8_44133483     HCab    T    C        0      0        2 
   8   chr8_44133483     HPrz    T    C        0      0        2 
   8   chr8_44133483     ZBoe    T    C        0      0        2 
   8   chr8_44133483     ZGre    T    C        0      0        2 
   8   chr8_44133483     ZHar    T    C        0      0        2 
   8   chr8_44133483   Sample    T    C        0      0        2 
   8   chr8_44134374     AAsi    T    C        0      0        2 
   8   chr8_44134374     AKia    T    C        0      0        2 
   8   chr8_44134374     AOna    T    C        0      0        2 
   8   chr8_44134374     ASom    T    C        0      0        2 
   8   chr8_44134374     HCab    T    C        0      0        2 
   8   chr8_44134374     HPrz    T    C        0      0        2 
   8   chr8_44134374     ZBoe    T    C        0      0        2 
   8   chr8_44134374     ZGre    T    C        1      2        2 
   8   chr8_44134374     ZHar    T    C        0      0        2 
   8   chr8_44134374   Sample    T    C        0      0        2 
   8   chr8_44136722     AAsi    G    T        0      0        2 
   8   chr8_44136722     AKia    G    T        0      0        2 
   8   chr8_44136722     AOna    G    T        0      0        2 
   8   chr8_44136722     ASom    G    T        0      0        2 
   8   chr8_44136722     HCab    G    T        1      2        2 
   8   chr8_44136722     HPrz    G    T        1      2        2 
   8   chr8_44136722     ZBoe    G    T        0      0        2 
   8   chr8_44136722     ZGre    G    T        0      0        2 
   8   chr8_44136722     ZHar    G    T        0      0        2 
   8   chr8_44136722   Sample    G    T        0      0        2 
   8   chr8_44163175     AAsi    T    C        0      0        2 
   8   chr8_44163175     AKia    T    C        1      2        2 
   8   chr8_44163175     AOna    T    C      0.5      1        2 
   8   chr8_44163175     ASom    T    C        0      0        2 
   8   chr8_44163175     HCab    T    C        0      0        2 
   8   chr8_44163175     HPrz    T    C        0      0        2 
   8   chr8_44163175     ZBoe    T    C        0      0        2 
   8   chr8_44163175     ZGre    T    C        0      0        2 
   8   chr8_44163175     ZHar    T    C        0      0        2 
   8   chr8_44163175   Sample    T    C        0      0        2 
   8   chr8_44163794     AAsi    C    T        0      0        2 
   8   chr8_44163794     AKia    C    T        0      0        2 
   8   chr8_44163794     AOna    C    T        0      0        2 
   8   chr8_44163794     ASom    C    T        0      0        2 
   8   chr8_44163794     HCab    C    T      0.5      1        2 
   8   chr8_44163794     HPrz    C    T        1      2        2 
   8   chr8_44163794     ZBoe    C    T        0      0        2 
   8   chr8_44163794     ZGre    C    T        0      0        2 
   8   chr8_44163794     ZHar    C    T        0      0        2 
   8   chr8_44163794   Sample    C    T        0      0        2 
   8   chr8_44169172     AAsi    T    G        0      0        2 
   8   chr8_44169172     AKia    T    G        0      0        2 
   8   chr8_44169172     AOna    T    G        0      0        2 
   8   chr8_44169172     ASom    T    G        0      0        2 
   8   chr8_44169172     HCab    T    G        0      0        2 
   8   chr8_44169172     HPrz    T    G      0.5      1        2 
   8   chr8_44169172     ZBoe    T    G        0      0        2 
   8   chr8_44169172     ZGre    T    G        0      0        2 
   8   chr8_44169172     ZHar    T    G        0      0        2 
   8   chr8_44169172   Sample    T    G        0      0        2 
   8   chr8_44174437     AAsi    G    A        0      0        2 
   8   chr8_44174437     AKia    G    A        0      0        2 
   8   chr8_44174437     AOna    G    A      0.5      1        2 
   8   chr8_44174437     ASom    G    A        0      0        2 
   8   chr8_44174437     HCab    G    A        0      0        2 
   8   chr8_44174437     HPrz    G    A        0      0        2 
   8   chr8_44174437     ZBoe    G    A        0      0        2 
   8   chr8_44174437     ZGre    G    A        0      0        2 
   8   chr8_44174437     ZHar    G    A        0      0        2 
   8   chr8_44174437   Sample    G    A        0      0        2 
   8   chr8_44175284     AAsi    A    G        0      0        2 
   8   chr8_44175284     AKia    A    G        0      0        2 
   8   chr8_44175284     AOna    A    G        0      0        2 
   8   chr8_44175284     ASom    A    G        0      0        2 
   8   chr8_44175284     HCab    A    G      0.5      1        2 
   8   chr8_44175284     HPrz    A    G        0      0        2 
   8   chr8_44175284     ZBoe    A    G        0      0        2 
   8   chr8_44175284     ZGre    A    G        0      0        2 
   8   chr8_44175284     ZHar    A    G        0      0        2 
   8   chr8_44175284   Sample    A    G        0      0        2 
   8   chr8_44185229     AAsi    A    G        1      2        2 
   8   chr8_44185229     AKia    A    G        0      0        2 
   8   chr8_44185229     AOna    A    G        0      0        2 
   8   chr8_44185229     ASom    A    G        1      2        2 
   8   chr8_44185229     HCab    A    G        0      0        2 
   8   chr8_44185229     HPrz    A    G        0      0        2 
   8   chr8_44185229     ZBoe    A    G        0      0        2 
   8   chr8_44185229     ZGre    A    G        0      0        2 
   8   chr8_44185229     ZHar    A    G        0      0        2 
   8   chr8_44185229   Sample    A    G        1      2        2 
   8   chr8_44186742     AAsi    T    C        0      0        2 
   8   chr8_44186742     AKia    T    C        0      0        2 
   8   chr8_44186742     AOna    T    C        0      0        2 
   8   chr8_44186742     ASom    T    C        0      0        2 
   8   chr8_44186742     HCab    T    C        0      0        2 
   8   chr8_44186742     HPrz    T    C        0      0        2 
   8   chr8_44186742     ZBoe    T    C      0.5      1        2 
   8   chr8_44186742     ZGre    T    C        0      0        2 
   8   chr8_44186742     ZHar    T    C        0      0        2 
   8   chr8_44186742   Sample    T    C        0      0        2 
   8   chr8_44194533     AAsi    T    G        0      0        2 
   8   chr8_44194533     AKia    T    G        0      0        2 
   8   chr8_44194533     AOna    T    G        0      0        2 
   8   chr8_44194533     ASom    T    G        0      0        2 
   8   chr8_44194533     HCab    T    G        1      2        2 
   8   chr8_44194533     HPrz    T    G        1      2        2 
   8   chr8_44194533     ZBoe    T    G        0      0        2 
   8   chr8_44194533     ZGre    T    G        0      0        2 
   8   chr8_44194533     ZHar    T    G        0      0        2 
   8   chr8_44194533   Sample    T    G        0      0        2 
   8   chr8_44200158     AAsi    A    G        0      0        2 
   8   chr8_44200158     AKia    A    G        0      0        2 
   8   chr8_44200158     AOna    A    G        0      0        2 
   8   chr8_44200158     ASom    A    G        0      0        2 
   8   chr8_44200158     HCab    A    G        1      2        2 
   8   chr8_44200158     HPrz    A    G        1      2        2 
   8   chr8_44200158     ZBoe    A    G        0      0        2 
   8   chr8_44200158     ZGre    A    G        0      0        2 
   8   chr8_44200158     ZHar    A    G        0      0        2 
   8   chr8_44200158   Sample    A    G        0      0        2 
   8   chr8_44201580     AAsi    C    T        0      0        2 
   8   chr8_44201580     AKia    C    T        0      0        2 
   8   chr8_44201580     AOna    C    T        0      0        2 
   8   chr8_44201580     ASom    C    T        0      0        2 
   8   chr8_44201580     HCab    C    T        0      0        2 
   8   chr8_44201580     HPrz    C    T        0      0        2 
   8   chr8_44201580     ZBoe    C    T      0.5      1        2 
   8   chr8_44201580     ZGre    C    T        0      0        2 
   8   chr8_44201580     ZHar    C    T        0      0        2 
   8   chr8_44201580   Sample    C    T        0      0        2 
   8   chr8_44203199     AAsi    C    T        0      0        2 
   8   chr8_44203199     AKia    C    T        1      2        2 
   8   chr8_44203199     AOna    C    T        0      0        2 
   8   chr8_44203199     ASom    C    T        0      0        2 
   8   chr8_44203199     HCab    C    T        0      0        2 
   8   chr8_44203199     HPrz    C    T        0      0        2 
   8   chr8_44203199     ZBoe    C    T        0      0        2 
   8   chr8_44203199     ZGre    C    T        0      0        2 
   8   chr8_44203199     ZHar    C    T        0      0        2 
   8   chr8_44203199   Sample    C    T        0      0        2 
   8   chr8_44203606     AAsi    T    C        0      0        2 
   8   chr8_44203606     AKia    T    C        0      0        2 
   8   chr8_44203606     AOna    T    C        0      0        2 
   8   chr8_44203606     ASom    T    C        0      0        2 
   8   chr8_44203606     HCab    T    C        1      2        2 
   8   chr8_44203606     HPrz    T    C        1      2        2 
   8   chr8_44203606     ZBoe    T    C        0      0        2 
   8   chr8_44203606     ZGre    T    C        0      0        2 
   8   chr8_44203606     ZHar    T    C        0      0        2 
   8   chr8_44203606   Sample    T    C        0      0        2 
   8   chr8_44208339     AAsi    C    T        0      0        2 
   8   chr8_44208339     AKia    C    T        0      0        2 
   8   chr8_44208339     AOna    C    T        0      0        2 
   8   chr8_44208339     ASom    C    T        0      0        2 
   8   chr8_44208339     HCab    C    T        0      0        2 
   8   chr8_44208339     HPrz    C    T        0      0        2 
   8   chr8_44208339     ZBoe    C    T      0.5      1        2 
   8   chr8_44208339     ZGre    C    T        0      0        2 
   8   chr8_44208339     ZHar    C    T        0      0        2 
   8   chr8_44208339   Sample    C    T        0      0        2 
   8   chr8_44222236     AAsi    T    C        0      0        2 
   8   chr8_44222236     AKia    T    C        0      0        2 
   8   chr8_44222236     AOna    T    C      0.5      1        2 
   8   chr8_44222236     ASom    T    C        0      0        2 
   8   chr8_44222236     HCab    T    C        0      0        2 
   8   chr8_44222236     HPrz    T    C        0      0        2 
   8   chr8_44222236     ZBoe    T    C        0      0        2 
   8   chr8_44222236     ZGre    T    C        0      0        2 
   8   chr8_44222236     ZHar    T    C        0      0        2 
   8   chr8_44222236   Sample    T    C        0      0        2 
   8   chr8_44223155     AAsi    C    T        0      0        2 
   8   chr8_44223155     AKia    C    T        0      0        2 
   8   chr8_44223155     AOna    C    T        0      0        2 
   8   chr8_44223155     ASom    C    T        0      0        2 
   8   chr8_44223155     HCab    C    T        1      2        2 
   8   chr8_44223155     HPrz    C    T        1      2        2 
   8   chr8_44223155     ZBoe    C    T        0      0        2 
   8   chr8_44223155     ZGre    C    T        0      0        2 
   8   chr8_44223155     ZHar    C    T        0      0        2 
   8   chr8_44223155   Sample    C    T        0      0        2 
   8   chr8_44227941     AAsi    T    G        0      0        2 
   8   chr8_44227941     AKia    T    G        0      0        2 
   8   chr8_44227941     AOna    T    G        0      0        2 
   8   chr8_44227941     ASom    T    G        0      0        2 
   8   chr8_44227941     HCab    T    G        0      0        2 
   8   chr8_44227941     HPrz    T    G        0      0        2 
   8   chr8_44227941     ZBoe    T    G      0.5      1        2 
   8   chr8_44227941     ZGre    T    G        0      0        2 
   8   chr8_44227941     ZHar    T    G        0      0        2 
   8   chr8_44227941   Sample    T    G        0      0        2 
   8   chr8_44229207     AAsi    T    G        0      0        2 
   8   chr8_44229207     AKia    T    G        0      0        2 
   8   chr8_44229207     AOna    T    G        0      0        2 
   8   chr8_44229207     ASom    T    G        0      0        2 
   8   chr8_44229207     HCab    T    G        1      2        2 
   8   chr8_44229207     HPrz    T    G        1      2        2 
   8   chr8_44229207     ZBoe    T    G        0      0        2 
   8   chr8_44229207     ZGre    T    G        0      0        2 
   8   chr8_44229207     ZHar    T    G        0      0        2 
   8   chr8_44229207   Sample    T    G        0      0        2 
   8   chr8_44256850     AAsi    A    G        0      0        2 
   8   chr8_44256850     AKia    A    G        0      0        2 
   8   chr8_44256850     AOna    A    G        0      0        2 
   8   chr8_44256850     ASom    A    G        0      0        2 
   8   chr8_44256850     HCab    A    G      0.5      1        2 
   8   chr8_44256850     HPrz    A    G        0      0        2 
   8   chr8_44256850     ZBoe    A    G        0      0        2 
   8   chr8_44256850     ZGre    A    G        0      0        2 
   8   chr8_44256850     ZHar    A    G        0      0        2 
   8   chr8_44256850   Sample    A    G        0      0        2 
   8   chr8_44264044     AAsi    T    C        0      0        2 
   8   chr8_44264044     AKia    T    C        0      0        2 
   8   chr8_44264044     AOna    T    C        0      0        2 
   8   chr8_44264044     ASom    T    C        0      0        2 
   8   chr8_44264044     HCab    T    C        0      0        2 
   8   chr8_44264044     HPrz    T    C      0.5      1        2 
   8   chr8_44264044     ZBoe    T    C        0      0        2 
   8   chr8_44264044     ZGre    T    C        0      0        2 
   8   chr8_44264044     ZHar    T    C        0      0        2 
   8   chr8_44264044   Sample    T    C        0      0        2 
   8   chr8_44267106     AAsi    T    C        0      0        2 
   8   chr8_44267106     AKia    T    C        0      0        2 
   8   chr8_44267106     AOna    T    C        0      0        2 
   8   chr8_44267106     ASom    T    C        0      0        2 
   8   chr8_44267106     HCab    T    C        1      2        2 
   8   chr8_44267106     HPrz    T    C        1      2        2 
   8   chr8_44267106     ZBoe    T    C        0      0        2 
   8   chr8_44267106     ZGre    T    C        0      0        2 
   8   chr8_44267106     ZHar    T    C        0      0        2 
   8   chr8_44267106   Sample    T    C        0      0        2 
   8   chr8_44267654     AAsi    C    G        0      0        2 
   8   chr8_44267654     AKia    C    G        1      2        2 
   8   chr8_44267654     AOna    C    G        0      0        2 
   8   chr8_44267654     ASom    C    G        0      0        2 
   8   chr8_44267654     HCab    C    G        0      0        2 
   8   chr8_44267654     HPrz    C    G        0      0        2 
   8   chr8_44267654     ZBoe    C    G        0      0        2 
   8   chr8_44267654     ZGre    C    G        0      0        2 
   8   chr8_44267654     ZHar    C    G        0      0        2 
   8   chr8_44267654   Sample    C    G        0      0        2 
   8   chr8_44270962     AAsi    C    T        0      0        2 
   8   chr8_44270962     AKia    C    T        0      0        2 
   8   chr8_44270962     AOna    C    T        0      0        2 
   8   chr8_44270962     ASom    C    T        0      0        2 
   8   chr8_44270962     HCab    C    T        1      2        2 
   8   chr8_44270962     HPrz    C    T        1      2        2 
   8   chr8_44270962     ZBoe    C    T        0      0        2 
   8   chr8_44270962     ZGre    C    T        0      0        2 
   8   chr8_44270962     ZHar    C    T        0      0        2 
   8   chr8_44270962   Sample    C    T        0      0        2 
   8   chr8_44272396     AAsi    C    T        0      0        2 
   8   chr8_44272396     AKia    C    T        0      0        2 
   8   chr8_44272396     AOna    C    T        0      0        2 
   8   chr8_44272396     ASom    C    T        0      0        2 
   8   chr8_44272396     HCab    C    T        1      2        2 
   8   chr8_44272396     HPrz    C    T        1      2        2 
   8   chr8_44272396     ZBoe    C    T        0      0        2 
   8   chr8_44272396     ZGre    C    T        0      0        2 
   8   chr8_44272396     ZHar    C    T        0      0        2 
   8   chr8_44272396   Sample    C    T        0      0        2 
   8   chr8_44275001     AAsi    T    C        0      0        2 
   8   chr8_44275001     AKia    T    C        0      0        2 
   8   chr8_44275001     AOna    T    C        0      0        2 
   8   chr8_44275001     ASom    T    C        0      0        2 
   8   chr8_44275001     HCab    T    C      0.5      1        2 
   8   chr8_44275001     HPrz    T    C        0      0        2 
   8   chr8_44275001     ZBoe    T    C        0      0        2 
   8   chr8_44275001     ZGre    T    C        0      0        2 
   8   chr8_44275001     ZHar    T    C        0      0        2 
   8   chr8_44275001   Sample    T    C        0      0        2 
   8   chr8_44275765     AAsi    A    G        0      0        2 
   8   chr8_44275765     AKia    A    G        0      0        2 
   8   chr8_44275765     AOna    A    G        0      0        2 
   8   chr8_44275765     ASom    A    G        0      0        2 
   8   chr8_44275765     HCab    A    G      0.5      1        2 
   8   chr8_44275765     HPrz    A    G        0      0        2 
   8   chr8_44275765     ZBoe    A    G        0      0        2 
   8   chr8_44275765     ZGre    A    G        0      0        2 
   8   chr8_44275765     ZHar    A    G        0      0        2 
   8   chr8_44275765   Sample    A    G        0      0        2 
   8   chr8_44275912     AAsi    C    A        1      2        2 
   8   chr8_44275912     AKia    C    A        0      0        2 
   8   chr8_44275912     AOna    C    A        0      0        2 
   8   chr8_44275912     ASom    C    A        1      2        2 
   8   chr8_44275912     HCab    C    A        1      2        2 
   8   chr8_44275912     HPrz    C    A        1      2        2 
   8   chr8_44275912     ZBoe    C    A        0      0        2 
   8   chr8_44275912     ZGre    C    A        0      0        2 
   8   chr8_44275912     ZHar    C    A        0      0        2 
   8   chr8_44275912   Sample    C    A        1      2        2 
   8   chr8_44276370     AAsi    C    A        0      0        2 
   8   chr8_44276370     AKia    C    A        0      0        2 
   8   chr8_44276370     AOna    C    A        0      0        2 
   8   chr8_44276370     ASom    C    A        0      0        2 
   8   chr8_44276370     HCab    C    A      0.5      1        2 
   8   chr8_44276370     HPrz    C    A        0      0        2 
   8   chr8_44276370     ZBoe    C    A        0      0        2 
   8   chr8_44276370     ZGre    C    A        0      0        2 
   8   chr8_44276370     ZHar    C    A        0      0        2 
   8   chr8_44276370   Sample    C    A        0      0        2 
   8   chr8_44283874     AAsi    G    C        0      0        2 
   8   chr8_44283874     AKia    G    C        0      0        2 
   8   chr8_44283874     AOna    G    C        0      0        2 
   8   chr8_44283874     ASom    G    C        0      0        2 
   8   chr8_44283874     HCab    G    C        1      2        2 
   8   chr8_44283874     HPrz    G    C        1      2        2 
   8   chr8_44283874     ZBoe    G    C        0      0        2 
   8   chr8_44283874     ZGre    G    C        0      0        2 
   8   chr8_44283874     ZHar    G    C        0      0        2 
   8   chr8_44283874   Sample    G    C        0      0        2 
   8   chr8_44294617     AAsi    G    A        0      0        2 
   8   chr8_44294617     AKia    G    A        0      0        2 
   8   chr8_44294617     AOna    G    A        0      0        2 
   8   chr8_44294617     ASom    G    A        0      0        2 
   8   chr8_44294617     HCab    G    A        0      0        2 
   8   chr8_44294617     HPrz    G    A        0      0        2 
   8   chr8_44294617     ZBoe    G    A      0.5      1        2 
   8   chr8_44294617     ZGre    G    A        0      0        2 
   8   chr8_44294617     ZHar    G    A        0      0        2 
   8   chr8_44294617   Sample    G    A        0      0        2 
   8   chr8_44296058     AAsi    C    G        0      0        2 
   8   chr8_44296058     AKia    C    G        0      0        2 
   8   chr8_44296058     AOna    C    G        0      0        2 
   8   chr8_44296058     ASom    C    G        0      0        2 
   8   chr8_44296058     HCab    C    G        0      0        2 
   8   chr8_44296058     HPrz    C    G        0      0        2 
   8   chr8_44296058     ZBoe    C    G        0      0        2 
   8   chr8_44296058     ZGre    C    G        0      0        2 
   8   chr8_44296058     ZHar    C    G        1      2        2 
   8   chr8_44296058   Sample    C    G        0      0        2 
   8   chr8_44305445     AAsi    T    C        0      0        2 
   8   chr8_44305445     AKia    T    C        0      0        2 
   8   chr8_44305445     AOna    T    C        0      0        2 
   8   chr8_44305445     ASom    T    C        0      0        2 
   8   chr8_44305445     HCab    T    C        1      2        2 
   8   chr8_44305445     HPrz    T    C        1      2        2 
   8   chr8_44305445     ZBoe    T    C        0      0        2 
   8   chr8_44305445     ZGre    T    C        0      0        2 
   8   chr8_44305445     ZHar    T    C        0      0        2 
   8   chr8_44305445   Sample    T    C        0      0        2 
   8   chr8_44315523     AAsi    C    T        0      0        2 
   8   chr8_44315523     AKia    C    T        0      0        2 
   8   chr8_44315523     AOna    C    T        0      0        2 
   8   chr8_44315523     ASom    C    T        0      0        2 
   8   chr8_44315523     HCab    C    T        1      2        2 
   8   chr8_44315523     HPrz    C    T        1      2        2 
   8   chr8_44315523     ZBoe    C    T        0      0        2 
   8   chr8_44315523     ZGre    C    T        0      0        2 
   8   chr8_44315523     ZHar    C    T        0      0        2 
   8   chr8_44315523   Sample    C    T        0      0        2 
   8   chr8_44327543     AAsi    C    T        0      0        2 
   8   chr8_44327543     AKia    C    T        1      2        2 
   8   chr8_44327543     AOna    C    T        1      2        2 
   8   chr8_44327543     ASom    C    T        0      0        2 
   8   chr8_44327543     HCab    C    T        0      0        2 
   8   chr8_44327543     HPrz    C    T        0      0        2 
   8   chr8_44327543     ZBoe    C    T        0      0        2 
   8   chr8_44327543     ZGre    C    T        0      0        2 
   8   chr8_44327543     ZHar    C    T        0      0        2 
   8   chr8_44327543   Sample    C    T        0      0        2 
   8   chr8_44352359     AAsi    T    C        1      2        2 
   8   chr8_44352359     AKia    T    C        0      0        2 
   8   chr8_44352359     AOna    T    C        0      0        2 
   8   chr8_44352359     ASom    T    C        1      2        2 
   8   chr8_44352359     HCab    T    C        0      0        2 
   8   chr8_44352359     HPrz    T    C        0      0        2 
   8   chr8_44352359     ZBoe    T    C        0      0        2 
   8   chr8_44352359     ZGre    T    C        0      0        2 
   8   chr8_44352359     ZHar    T    C        0      0        2 
   8   chr8_44352359   Sample    T    C        1      2        2 
   8   chr8_44355054     AAsi    G    C        0      0        2 
   8   chr8_44355054     AKia    G    C        0      0        2 
   8   chr8_44355054     AOna    G    C        1      2        2 
   8   chr8_44355054     ASom    G    C        0      0        2 
   8   chr8_44355054     HCab    G    C        0      0        2 
   8   chr8_44355054     HPrz    G    C        0      0        2 
   8   chr8_44355054     ZBoe    G    C        0      0        2 
   8   chr8_44355054     ZGre    G    C        0      0        2 
   8   chr8_44355054     ZHar    G    C        0      0        2 
   8   chr8_44355054   Sample    G    C        0      0        2 
   8   chr8_44366683     AAsi    A    G        0      0        2 
   8   chr8_44366683     AKia    A    G        0      0        2 
   8   chr8_44366683     AOna    A    G      0.5      1        2 
   8   chr8_44366683     ASom    A    G        0      0        2 
   8   chr8_44366683     HCab    A    G        0      0        2 
   8   chr8_44366683     HPrz    A    G        0      0        2 
   8   chr8_44366683     ZBoe    A    G        0      0        2 
   8   chr8_44366683     ZGre    A    G        0      0        2 
   8   chr8_44366683     ZHar    A    G        0      0        2 
   8   chr8_44366683   Sample    A    G        0      0        2 
   8   chr8_44372323     AAsi    A    G        0      0        2 
   8   chr8_44372323     AKia    A    G        0      0        2 
   8   chr8_44372323     AOna    A    G        0      0        2 
   8   chr8_44372323     ASom    A    G        0      0        2 
   8   chr8_44372323     HCab    A    G        1      2        2 
   8   chr8_44372323     HPrz    A    G        1      2        2 
   8   chr8_44372323     ZBoe    A    G        0      0        2 
   8   chr8_44372323     ZGre    A    G        0      0        2 
   8   chr8_44372323     ZHar    A    G        0      0        2 
   8   chr8_44372323   Sample    A    G        0      0        2 
   8   chr8_44381862     AAsi    G    A        0      0        2 
   8   chr8_44381862     AKia    G    A        0      0        2 
   8   chr8_44381862     AOna    G    A        0      0        2 
   8   chr8_44381862     ASom    G    A        0      0        2 
   8   chr8_44381862     HCab    G    A        0      0        2 
   8   chr8_44381862     HPrz    G    A      0.5      1        2 
   8   chr8_44381862     ZBoe    G    A        0      0        2 
   8   chr8_44381862     ZGre    G    A        0      0        2 
   8   chr8_44381862     ZHar    G    A        0      0        2 
   8   chr8_44381862   Sample    G    A        0      0        2 
   8   chr8_44383599     AAsi    C    T        0      0        2 
   8   chr8_44383599     AKia    C    T        0      0        2 
   8   chr8_44383599     AOna    C    T        0      0        2 
   8   chr8_44383599     ASom    C    T        0      0        2 
   8   chr8_44383599     HCab    C    T        0      0        2 
   8   chr8_44383599     HPrz    C    T        0      0        2 
   8   chr8_44383599     ZBoe    C    T      0.5      1        2 
   8   chr8_44383599     ZGre    C    T        0      0        2 
   8   chr8_44383599     ZHar    C    T        0      0        2 
   8   chr8_44383599   Sample    C    T        0      0        2 
   8   chr8_44385073     AAsi    C    A        0      0        2 
   8   chr8_44385073     AKia    C    A        0      0        2 
   8   chr8_44385073     AOna    C    A      0.5      1        2 
   8   chr8_44385073     ASom    C    A        0      0        2 
   8   chr8_44385073     HCab    C    A        0      0        2 
   8   chr8_44385073     HPrz    C    A        0      0        2 
   8   chr8_44385073     ZBoe    C    A        0      0        2 
   8   chr8_44385073     ZGre    C    A        0      0        2 
   8   chr8_44385073     ZHar    C    A        0      0        2 
   8   chr8_44385073   Sample    C    A        0      0        2 
   8   chr8_44388553     AAsi    G    A        0      0        2 
   8   chr8_44388553     AKia    G    A        0      0        2 
   8   chr8_44388553     AOna    G    A        0      0        2 
   8   chr8_44388553     ASom    G    A        0      0        2 
   8   chr8_44388553     HCab    G    A        1      2        2 
   8   chr8_44388553     HPrz    G    A        1      2        2 
   8   chr8_44388553     ZBoe    G    A        0      0        2 
   8   chr8_44388553     ZGre    G    A        0      0        2 
   8   chr8_44388553     ZHar    G    A        0      0        2 
   8   chr8_44388553   Sample    G    A        0      0        2 
   8   chr8_44389757     AAsi    T    C        0      0        2 
   8   chr8_44389757     AKia    T    C        0      0        2 
   8   chr8_44389757     AOna    T    C        1      2        2 
   8   chr8_44389757     ASom    T    C        0      0        2 
   8   chr8_44389757     HCab    T    C        0      0        2 
   8   chr8_44389757     HPrz    T    C        0      0        2 
   8   chr8_44389757     ZBoe    T    C        0      0        2 
   8   chr8_44389757     ZGre    T    C        0      0        2 
   8   chr8_44389757     ZHar    T    C        0      0        2 
   8   chr8_44389757   Sample    T    C        0      0        2 
   8   chr8_44390124     AAsi    A    C        0      0        2 
   8   chr8_44390124     AKia    A    C        1      2        2 
   8   chr8_44390124     AOna    A    C        0      0        2 
   8   chr8_44390124     ASom    A    C        0      0        2 
   8   chr8_44390124     HCab    A    C        0      0        2 
   8   chr8_44390124     HPrz    A    C        0      0        2 
   8   chr8_44390124     ZBoe    A    C        0      0        2 
   8   chr8_44390124     ZGre    A    C        0      0        2 
   8   chr8_44390124     ZHar    A    C        0      0        2 
   8   chr8_44390124   Sample    A    C        0      0        2 
   8   chr8_44391582     AAsi    C    G        0      0        2 
   8   chr8_44391582     AKia    C    G        0      0        2 
   8   chr8_44391582     AOna    C    G        0      0        2 
   8   chr8_44391582     ASom    C    G        0      0        2 
   8   chr8_44391582     HCab    C    G        1      2        2 
   8   chr8_44391582     HPrz    C    G        1      2        2 
   8   chr8_44391582     ZBoe    C    G        0      0        2 
   8   chr8_44391582     ZGre    C    G        0      0        2 
   8   chr8_44391582     ZHar    C    G        0      0        2 
   8   chr8_44391582   Sample    C    G        0      0        2 
   8   chr8_44397994     AAsi    A    G        0      0        2 
   8   chr8_44397994     AKia    A    G        1      2        2 
   8   chr8_44397994     AOna    A    G        1      2        2 
   8   chr8_44397994     ASom    A    G        0      0        2 
   8   chr8_44397994     HCab    A    G        0      0        2 
   8   chr8_44397994     HPrz    A    G        0      0        2 
   8   chr8_44397994     ZBoe    A    G        0      0        2 
   8   chr8_44397994     ZGre    A    G        0      0        2 
   8   chr8_44397994     ZHar    A    G        0      0        2 
   8   chr8_44397994   Sample    A    G        0      0        2 
   8   chr8_44403288     AAsi    T    G        0      0        2 
   8   chr8_44403288     AKia    T    G      0.5      1        2 
   8   chr8_44403288     AOna    T    G        0      0        2 
   8   chr8_44403288     ASom    T    G        0      0        2 
   8   chr8_44403288     HCab    T    G        0      0        2 
   8   chr8_44403288     HPrz    T    G        0      0        2 
   8   chr8_44403288     ZBoe    T    G        0      0        2 
   8   chr8_44403288     ZGre    T    G        0      0        2 
   8   chr8_44403288     ZHar    T    G        0      0        2 
   8   chr8_44403288   Sample    T    G        0      0        2 
   8   chr8_44405190     AAsi    C    T        0      0        2 
   8   chr8_44405190     AKia    C    T        0      0        2 
   8   chr8_44405190     AOna    C    T        0      0        2 
   8   chr8_44405190     ASom    C    T        0      0        2 
   8   chr8_44405190     HCab    C    T        0      0        2 
   8   chr8_44405190     HPrz    C    T        0      0        2 
   8   chr8_44405190     ZBoe    C    T      0.5      1        2 
   8   chr8_44405190     ZGre    C    T        0      0        2 
   8   chr8_44405190     ZHar    C    T        0      0        2 
   8   chr8_44405190   Sample    C    T        0      0        2 
   8   chr8_44407401     AAsi    C    T        0      0        2 
   8   chr8_44407401     AKia    C    T        0      0        2 
   8   chr8_44407401     AOna    C    T        0      0        2 
   8   chr8_44407401     ASom    C    T        0      0        2 
   8   chr8_44407401     HCab    C    T        0      0        2 
   8   chr8_44407401     HPrz    C    T        0      0        2 
   8   chr8_44407401     ZBoe    C    T        1      2        2 
   8   chr8_44407401     ZGre    C    T        0      0        2 
   8   chr8_44407401     ZHar    C    T        0      0        2 
   8   chr8_44407401   Sample    C    T        0      0        2 
   8   chr8_44411772     AAsi    G    A        0      0        2 
   8   chr8_44411772     AKia    G    A        0      0        2 
   8   chr8_44411772     AOna    G    A        0      0        2 
   8   chr8_44411772     ASom    G    A        0      0        2 
   8   chr8_44411772     HCab    G    A      0.5      1        2 
   8   chr8_44411772     HPrz    G    A      0.5      1        2 
   8   chr8_44411772     ZBoe    G    A        0      0        2 
   8   chr8_44411772     ZGre    G    A        0      0        2 
   8   chr8_44411772     ZHar    G    A        0      0        2 
   8   chr8_44411772   Sample    G    A        0      0        2 
   8   chr8_44412035     AAsi    T    C        0      0        2 
   8   chr8_44412035     AKia    T    C        0      0        2 
   8   chr8_44412035     AOna    T    C        0      0        2 
   8   chr8_44412035     ASom    T    C        1      2        2 
   8   chr8_44412035     HCab    T    C        0      0        2 
   8   chr8_44412035     HPrz    T    C        0      0        2 
   8   chr8_44412035     ZBoe    T    C        0      0        2 
   8   chr8_44412035     ZGre    T    C        0      0        2 
   8   chr8_44412035     ZHar    T    C        0      0        2 
   8   chr8_44412035   Sample    T    C        0      0        2 
   8   chr8_44412855     AAsi    T    A        0      0        2 
   8   chr8_44412855     AKia    T    A        0      0        2 
   8   chr8_44412855     AOna    T    A        0      0        2 
   8   chr8_44412855     ASom    T    A        0      0        2 
   8   chr8_44412855     HCab    T    A        0      0        2 
   8   chr8_44412855     HPrz    T    A      0.5      1        2 
   8   chr8_44412855     ZBoe    T    A        0      0        2 
   8   chr8_44412855     ZGre    T    A        0      0        2 
   8   chr8_44412855     ZHar    T    A        0      0        2 
   8   chr8_44412855   Sample    T    A        0      0        2 
   8   chr8_44416048     AAsi    T    C        0      0        2 
   8   chr8_44416048     AKia    T    C      0.5      1        2 
   8   chr8_44416048     AOna    T    C      0.5      1        2 
   8   chr8_44416048     ASom    T    C        1      2        2 
   8   chr8_44416048     HCab    T    C        0      0        2 
   8   chr8_44416048     HPrz    T    C        0      0        2 
   8   chr8_44416048     ZBoe    T    C        0      0        2 
   8   chr8_44416048     ZGre    T    C        0      0        2 
   8   chr8_44416048     ZHar    T    C        0      0        2 
   8   chr8_44416048   Sample    T    C        0      0        2 
   8   chr8_44416730     AAsi    T    C        0      0        2 
   8   chr8_44416730     AKia    T    C        0      0        2 
   8   chr8_44416730     AOna    T    C        0      0        2 
   8   chr8_44416730     ASom    T    C        0      0        2 
   8   chr8_44416730     HCab    T    C        0      0        2 
   8   chr8_44416730     HPrz    T    C        0      0        2 
   8   chr8_44416730     ZBoe    T    C        1      2        2 
   8   chr8_44416730     ZGre    T    C        0      0        2 
   8   chr8_44416730     ZHar    T    C        0      0        2 
   8   chr8_44416730   Sample    T    C        0      0        2 
   8   chr8_44421438     AAsi    T    C        0      0        2 
   8   chr8_44421438     AKia    T    C        0      0        2 
   8   chr8_44421438     AOna    T    C        0      0        2 
   8   chr8_44421438     ASom    T    C        0      0        2 
   8   chr8_44421438     HCab    T    C        0      0        2 
   8   chr8_44421438     HPrz    T    C        0      0        2 
   8   chr8_44421438     ZBoe    T    C        0      0        2 
   8   chr8_44421438     ZGre    T    C      0.5      1        2 
   8   chr8_44421438     ZHar    T    C        0      0        2 
   8   chr8_44421438   Sample    T    C        0      0        2 
   8   chr8_44427654     AAsi    C    T        0      0        2 
   8   chr8_44427654     AKia    C    T      0.5      1        2 
   8   chr8_44427654     AOna    C    T        0      0        2 
   8   chr8_44427654     ASom    C    T        0      0        2 
   8   chr8_44427654     HCab    C    T        0      0        2 
   8   chr8_44427654     HPrz    C    T        0      0        2 
   8   chr8_44427654     ZBoe    C    T        0      0        2 
   8   chr8_44427654     ZGre    C    T        0      0        2 
   8   chr8_44427654     ZHar    C    T        0      0        2 
   8   chr8_44427654   Sample    C    T        0      0        2 
   8   chr8_44439962     AAsi    C    T        0      0        2 
   8   chr8_44439962     AKia    C    T        0      0        2 
   8   chr8_44439962     AOna    C    T        0      0        2 
   8   chr8_44439962     ASom    C    T        0      0        2 
   8   chr8_44439962     HCab    C    T        0      0        2 
   8   chr8_44439962     HPrz    C    T        1      2        2 
   8   chr8_44439962     ZBoe    C    T        0      0        2 
   8   chr8_44439962     ZGre    C    T      0.5      1        2 
   8   chr8_44439962     ZHar    C    T        0      0        2 
   8   chr8_44439962   Sample    C    T        0      0        2 
   8   chr8_44441434     AAsi    C    T        0      0        2 
   8   chr8_44441434     AKia    C    T      0.5      1        2 
   8   chr8_44441434     AOna    C    T        0      0        2 
   8   chr8_44441434     ASom    C    T        0      0        2 
   8   chr8_44441434     HCab    C    T        0      0        2 
   8   chr8_44441434     HPrz    C    T        0      0        2 
   8   chr8_44441434     ZBoe    C    T        0      0        2 
   8   chr8_44441434     ZGre    C    T        0      0        2 
   8   chr8_44441434     ZHar    C    T        0      0        2 
   8   chr8_44441434   Sample    C    T        0      0        2 
   8   chr8_44442616     AAsi    T    A        1      2        2 
   8   chr8_44442616     AKia    T    A        0      0        2 
   8   chr8_44442616     AOna    T    A        0      0        2 
   8   chr8_44442616     ASom    T    A        1      2        2 
   8   chr8_44442616     HCab    T    A        0      0        2 
   8   chr8_44442616     HPrz    T    A        0      0        2 
   8   chr8_44442616     ZBoe    T    A        0      0        2 
   8   chr8_44442616     ZGre    T    A        0      0        2 
   8   chr8_44442616     ZHar    T    A        0      0        2 
   8   chr8_44442616   Sample    T    A        1      2        2 
   8   chr8_44445807     AAsi    A    C        0      0        2 
   8   chr8_44445807     AKia    A    C        0      0        2 
   8   chr8_44445807     AOna    A    C        0      0        2 
   8   chr8_44445807     ASom    A    C        0      0        2 
   8   chr8_44445807     HCab    A    C        1      2        2 
   8   chr8_44445807     HPrz    A    C        1      2        2 
   8   chr8_44445807     ZBoe    A    C        0      0        2 
   8   chr8_44445807     ZGre    A    C        0      0        2 
   8   chr8_44445807     ZHar    A    C        0      0        2 
   8   chr8_44445807   Sample    A    C        0      0        2 
   8   chr8_44449194     AAsi    T    C        0      0        2 
   8   chr8_44449194     AKia    T    C      0.5      1        2 
   8   chr8_44449194     AOna    T    C      0.5      1        2 
   8   chr8_44449194     ASom    T    C        0      0        2 
   8   chr8_44449194     HCab    T    C        0      0        2 
   8   chr8_44449194     HPrz    T    C        0      0        2 
   8   chr8_44449194     ZBoe    T    C        0      0        2 
   8   chr8_44449194     ZGre    T    C        0      0        2 
   8   chr8_44449194     ZHar    T    C        0      0        2 
   8   chr8_44449194   Sample    T    C        0      0        2 
   8   chr8_44450158     AAsi    G    A        0      0        2 
   8   chr8_44450158     AKia    G    A        0      0        2 
   8   chr8_44450158     AOna    G    A        0      0        2 
   8   chr8_44450158     ASom    G    A        0      0        2 
   8   chr8_44450158     HCab    G    A      0.5      1        2 
   8   chr8_44450158     HPrz    G    A        1      2        2 
   8   chr8_44450158     ZBoe    G    A        0      0        2 
   8   chr8_44450158     ZGre    G    A        0      0        2 
   8   chr8_44450158     ZHar    G    A        0      0        2 
   8   chr8_44450158   Sample    G    A        0      0        2 
   8   chr8_44461745     AAsi    A    G        0      0        2 
   8   chr8_44461745     AKia    A    G      0.5      1        2 
   8   chr8_44461745     AOna    A    G        0      0        2 
   8   chr8_44461745     ASom    A    G        0      0        2 
   8   chr8_44461745     HCab    A    G        0      0        2 
   8   chr8_44461745     HPrz    A    G        0      0        2 
   8   chr8_44461745     ZBoe    A    G        0      0        2 
   8   chr8_44461745     ZGre    A    G        0      0        2 
   8   chr8_44461745     ZHar    A    G        0      0        2 
   8   chr8_44461745   Sample    A    G        0      0        2 
   8   chr8_44464830     AAsi    C    G        0      0        2 
   8   chr8_44464830     AKia    C    G        0      0        2 
   8   chr8_44464830     AOna    C    G        0      0        2 
   8   chr8_44464830     ASom    C    G        0      0        2 
   8   chr8_44464830     HCab    C    G        1      2        2 
   8   chr8_44464830     HPrz    C    G        1      2        2 
   8   chr8_44464830     ZBoe    C    G        0      0        2 
   8   chr8_44464830     ZGre    C    G        0      0        2 
   8   chr8_44464830     ZHar    C    G        0      0        2 
   8   chr8_44464830   Sample    C    G        0      0        2 
   8   chr8_44469586     AAsi    G    A        0      0        2 
   8   chr8_44469586     AKia    G    A        0      0        2 
   8   chr8_44469586     AOna    G    A        0      0        2 
   8   chr8_44469586     ASom    G    A        0      0        2 
   8   chr8_44469586     HCab    G    A      0.5      1        2 
   8   chr8_44469586     HPrz    G    A        0      0        2 
   8   chr8_44469586     ZBoe    G    A        0      0        2 
   8   chr8_44469586     ZGre    G    A        0      0        2 
   8   chr8_44469586     ZHar    G    A        0      0        2 
   8   chr8_44469586   Sample    G    A        0      0        2 
   8   chr8_44469801     AAsi    A    C        0      0        2 
   8   chr8_44469801     AKia    A    C      0.5      1        2 
   8   chr8_44469801     AOna    A    C        0      0        2 
   8   chr8_44469801     ASom    A    C        0      0        2 
   8   chr8_44469801     HCab    A    C        0      0        2 
   8   chr8_44469801     HPrz    A    C        0      0        2 
   8   chr8_44469801     ZBoe    A    C        0      0        2 
   8   chr8_44469801     ZGre    A    C        0      0        2 
   8   chr8_44469801     ZHar    A    C        0      0        2 
   8   chr8_44469801   Sample    A    C        0      0        2 
   8   chr8_44470582     AAsi    G    A        0      0        2 
   8   chr8_44470582     AKia    G    A      0.5      1        2 
   8   chr8_44470582     AOna    G    A        0      0        2 
   8   chr8_44470582     ASom    G    A        0      0        2 
   8   chr8_44470582     HCab    G    A        0      0        2 
   8   chr8_44470582     HPrz    G    A        0      0        2 
   8   chr8_44470582     ZBoe    G    A        0      0        2 
   8   chr8_44470582     ZGre    G    A        0      0        2 
   8   chr8_44470582     ZHar    G    A        0      0        2 
   8   chr8_44470582   Sample    G    A        0      0        2 
   8   chr8_44472727     AAsi    A    G        0      0        2 
   8   chr8_44472727     AKia    A    G        0      0        2 
   8   chr8_44472727     AOna    A    G        0      0        2 
   8   chr8_44472727     ASom    A    G        0      0        2 
   8   chr8_44472727     HCab    A    G        0      0        2 
   8   chr8_44472727     HPrz    A    G        0      0        2 
   8   chr8_44472727     ZBoe    A    G        0      0        2 
   8   chr8_44472727     ZGre    A    G      0.5      1        2 
   8   chr8_44472727     ZHar    A    G        0      0        2 
   8   chr8_44472727   Sample    A    G        0      0        2 
   8   chr8_44479241     AAsi    A    G        0      0        2 
   8   chr8_44479241     AKia    A    G        0      0        2 
   8   chr8_44479241     AOna    A    G        0      0        2 
   8   chr8_44479241     ASom    A    G        1      2        2 
   8   chr8_44479241     HCab    A    G        0      0        2 
   8   chr8_44479241     HPrz    A    G        0      0        2 
   8   chr8_44479241     ZBoe    A    G        0      0        2 
   8   chr8_44479241     ZGre    A    G        0      0        2 
   8   chr8_44479241     ZHar    A    G        0      0        2 
   8   chr8_44479241   Sample    A    G        0      0        2 
   8   chr8_44479662     AAsi    C    T        0      0        2 
   8   chr8_44479662     AKia    C    T        0      0        2 
   8   chr8_44479662     AOna    C    T        0      0        2 
   8   chr8_44479662     ASom    C    T        0      0        2 
   8   chr8_44479662     HCab    C    T        0      0        2 
   8   chr8_44479662     HPrz    C    T        0      0        2 
   8   chr8_44479662     ZBoe    C    T        0      0        2 
   8   chr8_44479662     ZGre    C    T        0      0        2 
   8   chr8_44479662     ZHar    C    T      0.5      1        2 
   8   chr8_44479662   Sample    C    T        0      0        2 
   8   chr8_44479835     AAsi    G    T        0      0        2 
   8   chr8_44479835     AKia    G    T        1      2        2 
   8   chr8_44479835     AOna    G    T        1      2        2 
   8   chr8_44479835     ASom    G    T        0      0        2 
   8   chr8_44479835     HCab    G    T        0      0        2 
   8   chr8_44479835     HPrz    G    T        0      0        2 
   8   chr8_44479835     ZBoe    G    T        0      0        2 
   8   chr8_44479835     ZGre    G    T        0      0        2 
   8   chr8_44479835     ZHar    G    T        0      0        2 
   8   chr8_44479835   Sample    G    T        0      0        2 
   8   chr8_44480392     AAsi    A    G        0      0        2 
   8   chr8_44480392     AKia    A    G        0      0        2 
   8   chr8_44480392     AOna    A    G        0      0        2 
   8   chr8_44480392     ASom    A    G        0      0        2 
   8   chr8_44480392     HCab    A    G        1      2        2 
   8   chr8_44480392     HPrz    A    G        1      2        2 
   8   chr8_44480392     ZBoe    A    G        0      0        2 
   8   chr8_44480392     ZGre    A    G        0      0        2 
   8   chr8_44480392     ZHar    A    G        0      0        2 
   8   chr8_44480392   Sample    A    G        0      0        2 
   8   chr8_44482479     AAsi    T    C        0      0        2 
   8   chr8_44482479     AKia    T    C        0      0        2 
   8   chr8_44482479     AOna    T    C        0      0        2 
   8   chr8_44482479     ASom    T    C        0      0        2 
   8   chr8_44482479     HCab    T    C        0      0        2 
   8   chr8_44482479     HPrz    T    C        0      0        2 
   8   chr8_44482479     ZBoe    T    C      0.5      1        2 
   8   chr8_44482479     ZGre    T    C        0      0        2 
   8   chr8_44482479     ZHar    T    C        0      0        2 
   8   chr8_44482479   Sample    T    C        0      0        2 
   8   chr8_44492591     AAsi    C    T        0      0        2 
   8   chr8_44492591     AKia    C    T        0      0        2 
   8   chr8_44492591     AOna    C    T        0      0        2 
   8   chr8_44492591     ASom    C    T        0      0        2 
   8   chr8_44492591     HCab    C    T        1      2        2 
   8   chr8_44492591     HPrz    C    T        1      2        2 
   8   chr8_44492591     ZBoe    C    T        0      0        2 
   8   chr8_44492591     ZGre    C    T        0      0        2 
   8   chr8_44492591     ZHar    C    T        0      0        2 
   8   chr8_44492591   Sample    C    T        0      0        2 
   8   chr8_44496696     AAsi    C    A        0      0        2 
   8   chr8_44496696     AKia    C    A      0.5      1        2 
   8   chr8_44496696     AOna    C    A        0      0        2 
   8   chr8_44496696     ASom    C    A        0      0        2 
   8   chr8_44496696     HCab    C    A        0      0        2 
   8   chr8_44496696     HPrz    C    A        0      0        2 
   8   chr8_44496696     ZBoe    C    A        0      0        2 
   8   chr8_44496696     ZGre    C    A        0      0        2 
   8   chr8_44496696     ZHar    C    A        0      0        2 
   8   chr8_44496696   Sample    C    A        0      0        2 
   8   chr8_44508321     AAsi    C    G        0      0        2 
   8   chr8_44508321     AKia    C    G        0      0        2 
   8   chr8_44508321     AOna    C    G        0      0        2 
   8   chr8_44508321     ASom    C    G        0      0        2 
   8   chr8_44508321     HCab    C    G        0      0        2 
   8   chr8_44508321     HPrz    C    G      0.5      1        2 
   8   chr8_44508321     ZBoe    C    G        0      0        2 
   8   chr8_44508321     ZGre    C    G        0      0        2 
   8   chr8_44508321     ZHar    C    G        0      0        2 
   8   chr8_44508321   Sample    C    G        0      0        2 
   8   chr8_44508559     AAsi    A    G        0      0        2 
   8   chr8_44508559     AKia    A    G      0.5      1        2 
   8   chr8_44508559     AOna    A    G        0      0        2 
   8   chr8_44508559     ASom    A    G        0      0        2 
   8   chr8_44508559     HCab    A    G        0      0        2 
   8   chr8_44508559     HPrz    A    G        0      0        2 
   8   chr8_44508559     ZBoe    A    G        0      0        2 
   8   chr8_44508559     ZGre    A    G        0      0        2 
   8   chr8_44508559     ZHar    A    G        0      0        2 
   8   chr8_44508559   Sample    A    G        0      0        2 
   8   chr8_44516064     AAsi    G    T        0      0        2 
   8   chr8_44516064     AKia    G    T        0      0        2 
   8   chr8_44516064     AOna    G    T        0      0        2 
   8   chr8_44516064     ASom    G    T        0      0        2 
   8   chr8_44516064     HCab    G    T        0      0        2 
   8   chr8_44516064     HPrz    G    T        0      0        2 
   8   chr8_44516064     ZBoe    G    T        0      0        2 
   8   chr8_44516064     ZGre    G    T        1      2        2 
   8   chr8_44516064     ZHar    G    T        0      0        2 
   8   chr8_44516064   Sample    G    T        0      0        2 
   8   chr8_44519616     AAsi    G    T        0      0        2 
   8   chr8_44519616     AKia    G    T        0      0        2 
   8   chr8_44519616     AOna    G    T        0      0        2 
   8   chr8_44519616     ASom    G    T        0      0        2 
   8   chr8_44519616     HCab    G    T        0      0        2 
   8   chr8_44519616     HPrz    G    T        0      0        2 
   8   chr8_44519616     ZBoe    G    T        0      0        2 
   8   chr8_44519616     ZGre    G    T        1      2        2 
   8   chr8_44519616     ZHar    G    T        0      0        2 
   8   chr8_44519616   Sample    G    T        0      0        2 
   8   chr8_44527754     AAsi    G    C        0      0        2 
   8   chr8_44527754     AKia    G    C        0      0        2 
   8   chr8_44527754     AOna    G    C        0      0        2 
   8   chr8_44527754     ASom    G    C        0      0        2 
   8   chr8_44527754     HCab    G    C        0      0        2 
   8   chr8_44527754     HPrz    G    C        0      0        2 
   8   chr8_44527754     ZBoe    G    C      0.5      1        2 
   8   chr8_44527754     ZGre    G    C        0      0        2 
   8   chr8_44527754     ZHar    G    C        0      0        2 
   8   chr8_44527754   Sample    G    C        0      0        2 
   8   chr8_44531290     AAsi    G    C        0      0        2 
   8   chr8_44531290     AKia    G    C        0      0        2 
   8   chr8_44531290     AOna    G    C        0      0        2 
   8   chr8_44531290     ASom    G    C        0      0        2 
   8   chr8_44531290     HCab    G    C        0      0        2 
   8   chr8_44531290     HPrz    G    C        0      0        2 
   8   chr8_44531290     ZBoe    G    C        0      0        2 
   8   chr8_44531290     ZGre    G    C        0      0        2 
   8   chr8_44531290     ZHar    G    C        1      2        2 
   8   chr8_44531290   Sample    G    C        0      0        2 
   8   chr8_44535473     AAsi    T    C        0      0        2 
   8   chr8_44535473     AKia    T    C        0      0        2 
   8   chr8_44535473     AOna    T    C        0      0        2 
   8   chr8_44535473     ASom    T    C        0      0        2 
   8   chr8_44535473     HCab    T    C        0      0        2 
   8   chr8_44535473     HPrz    T    C        0      0        2 
   8   chr8_44535473     ZBoe    T    C        0      0        2 
   8   chr8_44535473     ZGre    T    C      0.5      1        2 
   8   chr8_44535473     ZHar    T    C        0      0        2 
   8   chr8_44535473   Sample    T    C        0      0        2 
   8   chr8_44542919     AAsi    T    C        0      0        2 
   8   chr8_44542919     AKia    T    C        0      0        2 
   8   chr8_44542919     AOna    T    C        0      0        2 
   8   chr8_44542919     ASom    T    C        0      0        2 
   8   chr8_44542919     HCab    T    C        0      0        2 
   8   chr8_44542919     HPrz    T    C        0      0        2 
   8   chr8_44542919     ZBoe    T    C        0      0        2 
   8   chr8_44542919     ZGre    T    C        0      0        2 
   8   chr8_44542919     ZHar    T    C      0.5      1        2 
   8   chr8_44542919   Sample    T    C        0      0        2 
   8   chr8_44545486     AAsi    C    T        0      0        2 
   8   chr8_44545486     AKia    C    T        0      0        2 
   8   chr8_44545486     AOna    C    T        0      0        2 
   8   chr8_44545486     ASom    C    T        0      0        2 
   8   chr8_44545486     HCab    C    T      0.5      1        2 
   8   chr8_44545486     HPrz    C    T      0.5      1        2 
   8   chr8_44545486     ZBoe    C    T        0      0        2 
   8   chr8_44545486     ZGre    C    T        0      0        2 
   8   chr8_44545486     ZHar    C    T        0      0        2 
   8   chr8_44545486   Sample    C    T        0      0        2 
   8   chr8_44548810     AAsi    A    G        0      0        2 
   8   chr8_44548810     AKia    A    G        0      0        2 
   8   chr8_44548810     AOna    A    G        0      0        2 
   8   chr8_44548810     ASom    A    G        0      0        2 
   8   chr8_44548810     HCab    A    G        0      0        2 
   8   chr8_44548810     HPrz    A    G      0.5      1        2 
   8   chr8_44548810     ZBoe    A    G        0      0        2 
   8   chr8_44548810     ZGre    A    G        0      0        2 
   8   chr8_44548810     ZHar    A    G        0      0        2 
   8   chr8_44548810   Sample    A    G        0      0        2 
   8   chr8_44549480     AAsi    C    T        0      0        2 
   8   chr8_44549480     AKia    C    T      0.5      1        2 
   8   chr8_44549480     AOna    C    T        0      0        2 
   8   chr8_44549480     ASom    C    T        0      0        2 
   8   chr8_44549480     HCab    C    T        0      0        2 
   8   chr8_44549480     HPrz    C    T        0      0        2 
   8   chr8_44549480     ZBoe    C    T        0      0        2 
   8   chr8_44549480     ZGre    C    T        0      0        2 
   8   chr8_44549480     ZHar    C    T        0      0        2 
   8   chr8_44549480   Sample    C    T        0      0        2 
   8   chr8_44551980     AAsi    T    C        0      0        2 
   8   chr8_44551980     AKia    T    C        0      0        2 
   8   chr8_44551980     AOna    T    C        0      0        2 
   8   chr8_44551980     ASom    T    C        0      0        2 
   8   chr8_44551980     HCab    T    C        0      0        2 
   8   chr8_44551980     HPrz    T    C        0      0        2 
   8   chr8_44551980     ZBoe    T    C        0      0        2 
   8   chr8_44551980     ZGre    T    C        0      0        2 
   8   chr8_44551980     ZHar    T    C        1      2        2 
   8   chr8_44551980   Sample    T    C        0      0        2 
   8   chr8_44559688     AAsi    A    G        0      0        2 
   8   chr8_44559688     AKia    A    G        0      0        2 
   8   chr8_44559688     AOna    A    G        0      0        2 
   8   chr8_44559688     ASom    A    G        0      0        2 
   8   chr8_44559688     HCab    A    G        1      2        2 
   8   chr8_44559688     HPrz    A    G        1      2        2 
   8   chr8_44559688     ZBoe    A    G        0      0        2 
   8   chr8_44559688     ZGre    A    G        0      0        2 
   8   chr8_44559688     ZHar    A    G        0      0        2 
   8   chr8_44559688   Sample    A    G        0      0        2 
   8   chr8_44560826     AAsi    C    G        0      0        2 
   8   chr8_44560826     AKia    C    G        0      0        2 
   8   chr8_44560826     AOna    C    G        0      0        2 
   8   chr8_44560826     ASom    C    G        0      0        2 
   8   chr8_44560826     HCab    C    G        1      2        2 
   8   chr8_44560826     HPrz    C    G        1      2        2 
   8   chr8_44560826     ZBoe    C    G        0      0        2 
   8   chr8_44560826     ZGre    C    G        0      0        2 
   8   chr8_44560826     ZHar    C    G        0      0        2 
   8   chr8_44560826   Sample    C    G        0      0        2 
   8   chr8_44569473     AAsi    A    G      0.5      1        2 
   8   chr8_44569473     AKia    A    G        0      0        2 
   8   chr8_44569473     AOna    A    G        0      0        2 
   8   chr8_44569473     ASom    A    G        0      0        2 
   8   chr8_44569473     HCab    A    G        0      0        2 
   8   chr8_44569473     HPrz    A    G        0      0        2 
   8   chr8_44569473     ZBoe    A    G        0      0        2 
   8   chr8_44569473     ZGre    A    G        0      0        2 
   8   chr8_44569473     ZHar    A    G        0      0        2 
   8   chr8_44569473   Sample    A    G        0      0        2 
   8   chr8_44573542     AAsi    C    T        0      0        2 
   8   chr8_44573542     AKia    C    T        0      0        2 
   8   chr8_44573542     AOna    C    T        0      0        2 
   8   chr8_44573542     ASom    C    T        0      0        2 
   8   chr8_44573542     HCab    C    T        0      0        2 
   8   chr8_44573542     HPrz    C    T        0      0        2 
   8   chr8_44573542     ZBoe    C    T        1      2        2 
   8   chr8_44573542     ZGre    C    T        0      0        2 
   8   chr8_44573542     ZHar    C    T        0      0        2 
   8   chr8_44573542   Sample    C    T        0      0        2 
   8   chr8_44577666     AAsi    C    A      0.5      1        2 
   8   chr8_44577666     AKia    C    A        0      0        2 
   8   chr8_44577666     AOna    C    A        0      0        2 
   8   chr8_44577666     ASom    C    A        0      0        2 
   8   chr8_44577666     HCab    C    A        0      0        2 
   8   chr8_44577666     HPrz    C    A        0      0        2 
   8   chr8_44577666     ZBoe    C    A        0      0        2 
   8   chr8_44577666     ZGre    C    A        0      0        2 
   8   chr8_44577666     ZHar    C    A        0      0        2 
   8   chr8_44577666   Sample    C    A        1      2        2 
   8   chr8_44580088     AAsi    G    C        0      0        2 
   8   chr8_44580088     AKia    G    C        0      0        2 
   8   chr8_44580088     AOna    G    C        0      0        2 
   8   chr8_44580088     ASom    G    C        0      0        2 
   8   chr8_44580088     HCab    G    C        1      2        2 
   8   chr8_44580088     HPrz    G    C        1      2        2 
   8   chr8_44580088     ZBoe    G    C        0      0        2 
   8   chr8_44580088     ZGre    G    C        0      0        2 
   8   chr8_44580088     ZHar    G    C        0      0        2 
   8   chr8_44580088   Sample    G    C        0      0        2 
   8   chr8_44580136     AAsi    G    A        0      0        2 
   8   chr8_44580136     AKia    G    A        0      0        2 
   8   chr8_44580136     AOna    G    A        0      0        2 
   8   chr8_44580136     ASom    G    A        0      0        2 
   8   chr8_44580136     HCab    G    A        0      0        2 
   8   chr8_44580136     HPrz    G    A        0      0        2 
   8   chr8_44580136     ZBoe    G    A      0.5      1        2 
   8   chr8_44580136     ZGre    G    A        0      0        2 
   8   chr8_44580136     ZHar    G    A        0      0        2 
   8   chr8_44580136   Sample    G    A        0      0        2 
   8   chr8_44591099     AAsi    G    A        0      0        2 
   8   chr8_44591099     AKia    G    A        0      0        2 
   8   chr8_44591099     AOna    G    A        0      0        2 
   8   chr8_44591099     ASom    G    A        0      0        2 
   8   chr8_44591099     HCab    G    A        1      2        2 
   8   chr8_44591099     HPrz    G    A        1      2        2 
   8   chr8_44591099     ZBoe    G    A        0      0        2 
   8   chr8_44591099     ZGre    G    A        0      0        2 
   8   chr8_44591099     ZHar    G    A        0      0        2 
   8   chr8_44591099   Sample    G    A        0      0        2 
   8   chr8_44592902     AAsi    A    G        1      2        2 
   8   chr8_44592902     AKia    A    G        0      0        2 
   8   chr8_44592902     AOna    A    G        0      0        2 
   8   chr8_44592902     ASom    A    G        1      2        2 
   8   chr8_44592902     HCab    A    G        1      2        2 
   8   chr8_44592902     HPrz    A    G        1      2        2 
   8   chr8_44592902     ZBoe    A    G        0      0        2 
   8   chr8_44592902     ZGre    A    G        0      0        2 
   8   chr8_44592902     ZHar    A    G        0      0        2 
   8   chr8_44592902   Sample    A    G        1      2        2 
   8   chr8_44595911     AAsi    G    C      0.5      1        2 
   8   chr8_44595911     AKia    G    C        0      0        2 
   8   chr8_44595911     AOna    G    C        0      0        2 
   8   chr8_44595911     ASom    G    C        0      0        2 
   8   chr8_44595911     HCab    G    C        0      0        2 
   8   chr8_44595911     HPrz    G    C        0      0        2 
   8   chr8_44595911     ZBoe    G    C        0      0        2 
   8   chr8_44595911     ZGre    G    C        0      0        2 
   8   chr8_44595911     ZHar    G    C        0      0        2 
   8   chr8_44595911   Sample    G    C        1      2        2 
   8   chr8_44599096     AAsi    G    A        0      0        2 
   8   chr8_44599096     AKia    G    A        0      0        2 
   8   chr8_44599096     AOna    G    A        0      0        2 
   8   chr8_44599096     ASom    G    A        0      0        2 
   8   chr8_44599096     HCab    G    A        0      0        2 
   8   chr8_44599096     HPrz    G    A        0      0        2 
   8   chr8_44599096     ZBoe    G    A        0      0        2 
   8   chr8_44599096     ZGre    G    A        1      2        2 
   8   chr8_44599096     ZHar    G    A        0      0        2 
   8   chr8_44599096   Sample    G    A        0      0        2 
   8   chr8_44621731     AAsi    T    C        0      0        2 
   8   chr8_44621731     AKia    T    C      0.5      1        2 
   8   chr8_44621731     AOna    T    C        0      0        2 
   8   chr8_44621731     ASom    T    C        0      0        2 
   8   chr8_44621731     HCab    T    C        0      0        2 
   8   chr8_44621731     HPrz    T    C        0      0        2 
   8   chr8_44621731     ZBoe    T    C        0      0        2 
   8   chr8_44621731     ZGre    T    C        0      0        2 
   8   chr8_44621731     ZHar    T    C        0      0        2 
   8   chr8_44621731   Sample    T    C        0      0        2 
   8   chr8_44636377     AAsi    C    T      0.5      1        2 
   8   chr8_44636377     AKia    C    T        0      0        2 
   8   chr8_44636377     AOna    C    T        0      0        2 
   8   chr8_44636377     ASom    C    T        0      0        2 
   8   chr8_44636377     HCab    C    T        0      0        2 
   8   chr8_44636377     HPrz    C    T        0      0        2 
   8   chr8_44636377     ZBoe    C    T        0      0        2 
   8   chr8_44636377     ZGre    C    T        0      0        2 
   8   chr8_44636377     ZHar    C    T        0      0        2 
   8   chr8_44636377   Sample    C    T        0      0        2 
   8   chr8_44645835     AAsi    A    T        0      0        2 
   8   chr8_44645835     AKia    A    T        0      0        2 
   8   chr8_44645835     AOna    A    T        0      0        2 
   8   chr8_44645835     ASom    A    T        0      0        2 
   8   chr8_44645835     HCab    A    T        0      0        2 
   8   chr8_44645835     HPrz    A    T        0      0        2 
   8   chr8_44645835     ZBoe    A    T      0.5      1        2 
   8   chr8_44645835     ZGre    A    T        0      0        2 
   8   chr8_44645835     ZHar    A    T        0      0        2 
   8   chr8_44645835   Sample    A    T        0      0        2 
   8   chr8_44652344     AAsi    C    T        0      0        2 
   8   chr8_44652344     AKia    C    T        0      0        2 
   8   chr8_44652344     AOna    C    T      0.5      1        2 
   8   chr8_44652344     ASom    C    T        0      0        2 
   8   chr8_44652344     HCab    C    T        0      0        2 
   8   chr8_44652344     HPrz    C    T        0      0        2 
   8   chr8_44652344     ZBoe    C    T        0      0        2 
   8   chr8_44652344     ZGre    C    T        0      0        2 
   8   chr8_44652344     ZHar    C    T        0      0        2 
   8   chr8_44652344   Sample    C    T        0      0        2 
   8   chr8_44669866     AAsi    T    G        0      0        2 
   8   chr8_44669866     AKia    T    G        0      0        2 
   8   chr8_44669866     AOna    T    G      0.5      1        2 
   8   chr8_44669866     ASom    T    G        0      0        2 
   8   chr8_44669866     HCab    T    G        0      0        2 
   8   chr8_44669866     HPrz    T    G        0      0        2 
   8   chr8_44669866     ZBoe    T    G        0      0        2 
   8   chr8_44669866     ZGre    T    G        0      0        2 
   8   chr8_44669866     ZHar    T    G        0      0        2 
   8   chr8_44669866   Sample    T    G        0      0        2 
   8   chr8_44671010     AAsi    T    C        1      2        2 
   8   chr8_44671010     AKia    T    C        0      0        2 
   8   chr8_44671010     AOna    T    C        0      0        2 
   8   chr8_44671010     ASom    T    C        1      2        2 
   8   chr8_44671010     HCab    T    C        0      0        2 
   8   chr8_44671010     HPrz    T    C        0      0        2 
   8   chr8_44671010     ZBoe    T    C        0      0        2 
   8   chr8_44671010     ZGre    T    C        0      0        2 
   8   chr8_44671010     ZHar    T    C        0      0        2 
   8   chr8_44671010   Sample    T    C        1      2        2 
   8   chr8_44678122     AAsi    G    T        0      0        2 
   8   chr8_44678122     AKia    G    T        0      0        2 
   8   chr8_44678122     AOna    G    T        0      0        2 
   8   chr8_44678122     ASom    G    T        0      0        2 
   8   chr8_44678122     HCab    G    T        1      2        2 
   8   chr8_44678122     HPrz    G    T        1      2        2 
   8   chr8_44678122     ZBoe    G    T        0      0        2 
   8   chr8_44678122     ZGre    G    T        0      0        2 
   8   chr8_44678122     ZHar    G    T        0      0        2 
   8   chr8_44678122   Sample    G    T        0      0        2 
   8   chr8_44680925     AAsi    T    G        0      0        2 
   8   chr8_44680925     AKia    T    G        0      0        2 
   8   chr8_44680925     AOna    T    G        0      0        2 
   8   chr8_44680925     ASom    T    G        0      0        2 
   8   chr8_44680925     HCab    T    G        0      0        2 
   8   chr8_44680925     HPrz    T    G      0.5      1        2 
   8   chr8_44680925     ZBoe    T    G        0      0        2 
   8   chr8_44680925     ZGre    T    G        0      0        2 
   8   chr8_44680925     ZHar    T    G        0      0        2 
   8   chr8_44680925   Sample    T    G        0      0        2 
   8   chr8_44695652     AAsi    T    C        0      0        2 
   8   chr8_44695652     AKia    T    C      0.5      1        2 
   8   chr8_44695652     AOna    T    C        0      0        2 
   8   chr8_44695652     ASom    T    C        0      0        2 
   8   chr8_44695652     HCab    T    C        0      0        2 
   8   chr8_44695652     HPrz    T    C        0      0        2 
   8   chr8_44695652     ZBoe    T    C      0.5      1        2 
   8   chr8_44695652     ZGre    T    C        0      0        2 
   8   chr8_44695652     ZHar    T    C        0      0        2 
   8   chr8_44695652   Sample    T    C        0      0        2 
   8   chr8_44701812     AAsi    G    T        0      0        2 
   8   chr8_44701812     AKia    G    T        0      0        2 
   8   chr8_44701812     AOna    G    T        1      2        2 
   8   chr8_44701812     ASom    G    T        0      0        2 
   8   chr8_44701812     HCab    G    T        0      0        2 
   8   chr8_44701812     HPrz    G    T        0      0        2 
   8   chr8_44701812     ZBoe    G    T        0      0        2 
   8   chr8_44701812     ZGre    G    T        0      0        2 
   8   chr8_44701812     ZHar    G    T        0      0        2 
   8   chr8_44701812   Sample    G    T        0      0        2 
   8   chr8_44704297     AAsi    G    A        0      0        2 
   8   chr8_44704297     AKia    G    A        0      0        2 
   8   chr8_44704297     AOna    G    A        0      0        2 
   8   chr8_44704297     ASom    G    A        0      0        2 
   8   chr8_44704297     HCab    G    A        0      0        2 
   8   chr8_44704297     HPrz    G    A        0      0        2 
   8   chr8_44704297     ZBoe    G    A        0      0        2 
   8   chr8_44704297     ZGre    G    A        0      0        2 
   8   chr8_44704297     ZHar    G    A      0.5      1        2 
   8   chr8_44704297   Sample    G    A        0      0        2 
   8   chr8_44711809     AAsi    T    C      0.5      1        2 
   8   chr8_44711809     AKia    T    C        0      0        2 
   8   chr8_44711809     AOna    T    C        0      0        2 
   8   chr8_44711809     ASom    T    C        0      0        2 
   8   chr8_44711809     HCab    T    C        0      0        2 
   8   chr8_44711809     HPrz    T    C        0      0        2 
   8   chr8_44711809     ZBoe    T    C        0      0        2 
   8   chr8_44711809     ZGre    T    C        0      0        2 
   8   chr8_44711809     ZHar    T    C        0      0        2 
   8   chr8_44711809   Sample    T    C        1      2        2 
   8   chr8_44713296     AAsi    A    G      0.5      1        2 
   8   chr8_44713296     AKia    A    G        0      0        2 
   8   chr8_44713296     AOna    A    G        0      0        2 
   8   chr8_44713296     ASom    A    G        0      0        2 
   8   chr8_44713296     HCab    A    G        0      0        2 
   8   chr8_44713296     HPrz    A    G        0      0        2 
   8   chr8_44713296     ZBoe    A    G        0      0        2 
   8   chr8_44713296     ZGre    A    G        0      0        2 
   8   chr8_44713296     ZHar    A    G        0      0        2 
   8   chr8_44713296   Sample    A    G        1      2        2 
   8   chr8_44715071     AAsi    A    G        0      0        2 
   8   chr8_44715071     AKia    A    G        0      0        2 
   8   chr8_44715071     AOna    A    G        0      0        2 
   8   chr8_44715071     ASom    A    G        0      0        2 
   8   chr8_44715071     HCab    A    G      0.5      1        2 
   8   chr8_44715071     HPrz    A    G        0      0        2 
   8   chr8_44715071     ZBoe    A    G        0      0        2 
   8   chr8_44715071     ZGre    A    G        0      0        2 
   8   chr8_44715071     ZHar    A    G        0      0        2 
   8   chr8_44715071   Sample    A    G        0      0        2 
   8   chr8_44715075     AAsi    C    T        0      0        2 
   8   chr8_44715075     AKia    C    T        0      0        2 
   8   chr8_44715075     AOna    C    T        0      0        2 
   8   chr8_44715075     ASom    C    T        0      0        2 
   8   chr8_44715075     HCab    C    T        1      2        2 
   8   chr8_44715075     HPrz    C    T        1      2        2 
   8   chr8_44715075     ZBoe    C    T        0      0        2 
   8   chr8_44715075     ZGre    C    T        0      0        2 
   8   chr8_44715075     ZHar    C    T        0      0        2 
   8   chr8_44715075   Sample    C    T        0      0        2 
   8   chr8_44721275     AAsi    T    A        0      0        2 
   8   chr8_44721275     AKia    T    A        0      0        2 
   8   chr8_44721275     AOna    T    A        0      0        2 
   8   chr8_44721275     ASom    T    A        0      0        2 
   8   chr8_44721275     HCab    T    A        0      0        2 
   8   chr8_44721275     HPrz    T    A        0      0        2 
   8   chr8_44721275     ZBoe    T    A        0      0        2 
   8   chr8_44721275     ZGre    T    A        1      2        2 
   8   chr8_44721275     ZHar    T    A        0      0        2 
   8   chr8_44721275   Sample    T    A        0      0        2 
   8   chr8_44728159     AAsi    G    T        0      0        2 
   8   chr8_44728159     AKia    G    T        1      2        2 
   8   chr8_44728159     AOna    G    T      0.5      1        2 
   8   chr8_44728159     ASom    G    T        0      0        2 
   8   chr8_44728159     HCab    G    T        1      2        2 
   8   chr8_44728159     HPrz    G    T        1      2        2 
   8   chr8_44728159     ZBoe    G    T        0      0        2 
   8   chr8_44728159     ZGre    G    T        0      0        2 
   8   chr8_44728159     ZHar    G    T        0      0        2 
   8   chr8_44728159   Sample    G    T        0      0        2 
   8   chr8_44729858     AAsi    A    C        0      0        2 
   8   chr8_44729858     AKia    A    C        0      0        2 
   8   chr8_44729858     AOna    A    C        0      0        2 
   8   chr8_44729858     ASom    A    C        0      0        2 
   8   chr8_44729858     HCab    A    C        0      0        2 
   8   chr8_44729858     HPrz    A    C        0      0        2 
   8   chr8_44729858     ZBoe    A    C      0.5      1        2 
   8   chr8_44729858     ZGre    A    C        0      0        2 
   8   chr8_44729858     ZHar    A    C        0      0        2 
   8   chr8_44729858   Sample    A    C        0      0        2 
   8   chr8_44747225     AAsi    A    G        0      0        2 
   8   chr8_44747225     AKia    A    G        0      0        2 
   8   chr8_44747225     AOna    A    G        0      0        2 
   8   chr8_44747225     ASom    A    G        0      0        2 
   8   chr8_44747225     HCab    A    G      0.5      1        2 
   8   chr8_44747225     HPrz    A    G        0      0        2 
   8   chr8_44747225     ZBoe    A    G        0      0        2 
   8   chr8_44747225     ZGre    A    G        0      0        2 
   8   chr8_44747225     ZHar    A    G        1      2        2 
   8   chr8_44747225   Sample    A    G        0      0        2 
   8   chr8_44747524     AAsi    A    G        0      0        2 
   8   chr8_44747524     AKia    A    G        0      0        2 
   8   chr8_44747524     AOna    A    G        0      0        2 
   8   chr8_44747524     ASom    A    G        0      0        2 
   8   chr8_44747524     HCab    A    G        0      0        2 
   8   chr8_44747524     HPrz    A    G        0      0        2 
   8   chr8_44747524     ZBoe    A    G        0      0        2 
   8   chr8_44747524     ZGre    A    G        0      0        2 
   8   chr8_44747524     ZHar    A    G        1      2        2 
   8   chr8_44747524   Sample    A    G        0      0        2 
   8   chr8_44755978     AAsi    G    A        0      0        2 
   8   chr8_44755978     AKia    G    A        0      0        2 
   8   chr8_44755978     AOna    G    A        0      0        2 
   8   chr8_44755978     ASom    G    A        0      0        2 
   8   chr8_44755978     HCab    G    A      0.5      1        2 
   8   chr8_44755978     HPrz    G    A      0.5      1        2 
   8   chr8_44755978     ZBoe    G    A        0      0        2 
   8   chr8_44755978     ZGre    G    A        0      0        2 
   8   chr8_44755978     ZHar    G    A        0      0        2 
   8   chr8_44755978   Sample    G    A        0      0        2 
   8   chr8_44756056     AAsi    C    G        0      0        2 
   8   chr8_44756056     AKia    C    G        0      0        2 
   8   chr8_44756056     AOna    C    G        0      0        2 
   8   chr8_44756056     ASom    C    G        0      0        2 
   8   chr8_44756056     HCab    C    G        0      0        2 
   8   chr8_44756056     HPrz    C    G        0      0        2 
   8   chr8_44756056     ZBoe    C    G      0.5      1        2 
   8   chr8_44756056     ZGre    C    G        0      0        2 
   8   chr8_44756056     ZHar    C    G        0      0        2 
   8   chr8_44756056   Sample    C    G        0      0        2 
   8   chr8_44770142     AAsi    C    T        0      0        2 
   8   chr8_44770142     AKia    C    T        0      0        2 
   8   chr8_44770142     AOna    C    T        0      0        2 
   8   chr8_44770142     ASom    C    T        0      0        2 
   8   chr8_44770142     HCab    C    T        0      0        2 
   8   chr8_44770142     HPrz    C    T        0      0        2 
   8   chr8_44770142     ZBoe    C    T        1      2        2 
   8   chr8_44770142     ZGre    C    T        0      0        2 
   8   chr8_44770142     ZHar    C    T        0      0        2 
   8   chr8_44770142   Sample    C    T        0      0        2 
   8   chr8_44773738     AAsi    C    T        0      0        2 
   8   chr8_44773738     AKia    C    T        0      0        2 
   8   chr8_44773738     AOna    C    T        0      0        2 
   8   chr8_44773738     ASom    C    T        0      0        2 
   8   chr8_44773738     HCab    C    T        1      2        2 
   8   chr8_44773738     HPrz    C    T        1      2        2 
   8   chr8_44773738     ZBoe    C    T        0      0        2 
   8   chr8_44773738     ZGre    C    T        0      0        2 
   8   chr8_44773738     ZHar    C    T        0      0        2 
   8   chr8_44773738   Sample    C    T        0      0        2 
   8   chr8_44773978     AAsi    G    A      0.5      1        2 
   8   chr8_44773978     AKia    G    A        0      0        2 
   8   chr8_44773978     AOna    G    A        0      0        2 
   8   chr8_44773978     ASom    G    A        0      0        2 
   8   chr8_44773978     HCab    G    A        0      0        2 
   8   chr8_44773978     HPrz    G    A        0      0        2 
   8   chr8_44773978     ZBoe    G    A        0      0        2 
   8   chr8_44773978     ZGre    G    A        0      0        2 
   8   chr8_44773978     ZHar    G    A        0      0        2 
   8   chr8_44773978   Sample    G    A        0      0        2 
   8   chr8_44778587     AAsi    C    A        1      2        2 
   8   chr8_44778587     AKia    C    A        0      0        2 
   8   chr8_44778587     AOna    C    A        0      0        2 
   8   chr8_44778587     ASom    C    A        1      2        2 
   8   chr8_44778587     HCab    C    A        0      0        2 
   8   chr8_44778587     HPrz    C    A        0      0        2 
   8   chr8_44778587     ZBoe    C    A        0      0        2 
   8   chr8_44778587     ZGre    C    A        0      0        2 
   8   chr8_44778587     ZHar    C    A        0      0        2 
   8   chr8_44778587   Sample    C    A        1      2        2 
   8   chr8_44778614     AAsi    G    T        1      2        2 
   8   chr8_44778614     AKia    G    T        0      0        2 
   8   chr8_44778614     AOna    G    T        0      0        2 
   8   chr8_44778614     ASom    G    T        1      2        2 
   8   chr8_44778614     HCab    G    T        0      0        2 
   8   chr8_44778614     HPrz    G    T        0      0        2 
   8   chr8_44778614     ZBoe    G    T        0      0        2 
   8   chr8_44778614     ZGre    G    T        0      0        2 
   8   chr8_44778614     ZHar    G    T        0      0        2 
   8   chr8_44778614   Sample    G    T        1      2        2 
   8   chr8_44779653     AAsi    G    A        0      0        2 
   8   chr8_44779653     AKia    G    A        0      0        2 
   8   chr8_44779653     AOna    G    A        0      0        2 
   8   chr8_44779653     ASom    G    A        0      0        2 
   8   chr8_44779653     HCab    G    A        0      0        2 
   8   chr8_44779653     HPrz    G    A        0      0        2 
   8   chr8_44779653     ZBoe    G    A        0      0        2 
   8   chr8_44779653     ZGre    G    A        1      2        2 
   8   chr8_44779653     ZHar    G    A        0      0        2 
   8   chr8_44779653   Sample    G    A        0      0        2 
   8   chr8_44779705     AAsi    G    A        0      0        2 
   8   chr8_44779705     AKia    G    A        0      0        2 
   8   chr8_44779705     AOna    G    A        0      0        2 
   8   chr8_44779705     ASom    G    A        0      0        2 
   8   chr8_44779705     HCab    G    A        1      2        2 
   8   chr8_44779705     HPrz    G    A        1      2        2 
   8   chr8_44779705     ZBoe    G    A        0      0        2 
   8   chr8_44779705     ZGre    G    A        0      0        2 
   8   chr8_44779705     ZHar    G    A        0      0        2 
   8   chr8_44779705   Sample    G    A        0      0        2 
   8   chr8_44785571     AAsi    C    T        0      0        2 
   8   chr8_44785571     AKia    C    T        0      0        2 
   8   chr8_44785571     AOna    C    T        0      0        2 
   8   chr8_44785571     ASom    C    T        0      0        2 
   8   chr8_44785571     HCab    C    T        1      2        2 
   8   chr8_44785571     HPrz    C    T        1      2        2 
   8   chr8_44785571     ZBoe    C    T        0      0        2 
   8   chr8_44785571     ZGre    C    T        0      0        2 
   8   chr8_44785571     ZHar    C    T        0      0        2 
   8   chr8_44785571   Sample    C    T        0      0        2 
   8   chr8_44787553     AAsi    T    C      0.5      1        2 
   8   chr8_44787553     AKia    T    C        0      0        2 
   8   chr8_44787553     AOna    T    C        0      0        2 
   8   chr8_44787553     ASom    T    C        0      0        2 
   8   chr8_44787553     HCab    T    C        0      0        2 
   8   chr8_44787553     HPrz    T    C        0      0        2 
   8   chr8_44787553     ZBoe    T    C        0      0        2 
   8   chr8_44787553     ZGre    T    C        0      0        2 
   8   chr8_44787553     ZHar    T    C        0      0        2 
   8   chr8_44787553   Sample    T    C        0      0        2 
   8   chr8_44788945     AAsi    A    C        0      0        2 
   8   chr8_44788945     AKia    A    C        0      0        2 
   8   chr8_44788945     AOna    A    C        0      0        2 
   8   chr8_44788945     ASom    A    C        0      0        2 
   8   chr8_44788945     HCab    A    C        0      0        2 
   8   chr8_44788945     HPrz    A    C        0      0        2 
   8   chr8_44788945     ZBoe    A    C      0.5      1        2 
   8   chr8_44788945     ZGre    A    C        0      0        2 
   8   chr8_44788945     ZHar    A    C        0      0        2 
   8   chr8_44788945   Sample    A    C        0      0        2 
   8   chr8_44789834     AAsi    G    A        0      0        2 
   8   chr8_44789834     AKia    G    A        0      0        2 
   8   chr8_44789834     AOna    G    A        0      0        2 
   8   chr8_44789834     ASom    G    A        0      0        2 
   8   chr8_44789834     HCab    G    A        0      0        2 
   8   chr8_44789834     HPrz    G    A        0      0        2 
   8   chr8_44789834     ZBoe    G    A        0      0        2 
   8   chr8_44789834     ZGre    G    A      0.5      1        2 
   8   chr8_44789834     ZHar    G    A        0      0        2 
   8   chr8_44789834   Sample    G    A        0      0        2 
   8   chr8_44791115     AAsi    T    C        1      2        2 
   8   chr8_44791115     AKia    T    C        0      0        2 
   8   chr8_44791115     AOna    T    C        0      0        2 
   8   chr8_44791115     ASom    T    C        1      2        2 
   8   chr8_44791115     HCab    T    C        0      0        2 
   8   chr8_44791115     HPrz    T    C        0      0        2 
   8   chr8_44791115     ZBoe    T    C        0      0        2 
   8   chr8_44791115     ZGre    T    C        0      0        2 
   8   chr8_44791115     ZHar    T    C        0      0        2 
   8   chr8_44791115   Sample    T    C        1      2        2 
   8   chr8_44793730     AAsi    C    T        0      0        2 
   8   chr8_44793730     AKia    C    T        0      0        2 
   8   chr8_44793730     AOna    C    T        0      0        2 
   8   chr8_44793730     ASom    C    T        0      0        2 
   8   chr8_44793730     HCab    C    T        0      0        2 
   8   chr8_44793730     HPrz    C    T        0      0        2 
   8   chr8_44793730     ZBoe    C    T        0      0        2 
   8   chr8_44793730     ZGre    C    T        0      0        2 
   8   chr8_44793730     ZHar    C    T        1      2        2 
   8   chr8_44793730   Sample    C    T        0      0        2 
   8   chr8_44801502     AAsi    A    G        0      0        2 
   8   chr8_44801502     AKia    A    G        0      0        2 
   8   chr8_44801502     AOna    A    G        0      0        2 
   8   chr8_44801502     ASom    A    G        0      0        2 
   8   chr8_44801502     HCab    A    G        0      0        2 
   8   chr8_44801502     HPrz    A    G        0      0        2 
   8   chr8_44801502     ZBoe    A    G        0      0        2 
   8   chr8_44801502     ZGre    A    G        0      0        2 
   8   chr8_44801502     ZHar    A    G        1      2        2 
   8   chr8_44801502   Sample    A    G        0      0        2 
   8   chr8_44810288     AAsi    A    G        0      0        2 
   8   chr8_44810288     AKia    A    G        0      0        2 
   8   chr8_44810288     AOna    A    G        0      0        2 
   8   chr8_44810288     ASom    A    G        0      0        2 
   8   chr8_44810288     HCab    A    G        1      2        2 
   8   chr8_44810288     HPrz    A    G        1      2        2 
   8   chr8_44810288     ZBoe    A    G        0      0        2 
   8   chr8_44810288     ZGre    A    G        0      0        2 
   8   chr8_44810288     ZHar    A    G        0      0        2 
   8   chr8_44810288   Sample    A    G        0      0        2 
   8   chr8_44811218     AAsi    G    C        0      0        2 
   8   chr8_44811218     AKia    G    C        0      0        2 
   8   chr8_44811218     AOna    G    C        0      0        2 
   8   chr8_44811218     ASom    G    C        0      0        2 
   8   chr8_44811218     HCab    G    C        0      0        2 
   8   chr8_44811218     HPrz    G    C        0      0        2 
   8   chr8_44811218     ZBoe    G    C        0      0        2 
   8   chr8_44811218     ZGre    G    C        0      0        2 
   8   chr8_44811218     ZHar    G    C        1      2        2 
   8   chr8_44811218   Sample    G    C        0      0        2 
   8   chr8_44814388     AAsi    C    T        0      0        2 
   8   chr8_44814388     AKia    C    T        0      0        2 
   8   chr8_44814388     AOna    C    T        0      0        2 
   8   chr8_44814388     ASom    C    T        0      0        2 
   8   chr8_44814388     HCab    C    T        0      0        2 
   8   chr8_44814388     HPrz    C    T        0      0        2 
   8   chr8_44814388     ZBoe    C    T        0      0        2 
   8   chr8_44814388     ZGre    C    T      0.5      1        2 
   8   chr8_44814388     ZHar    C    T        0      0        2 
   8   chr8_44814388   Sample    C    T        0      0        2 
   8   chr8_44827467     AAsi    G    T        0      0        2 
   8   chr8_44827467     AKia    G    T        0      0        2 
   8   chr8_44827467     AOna    G    T        0      0        2 
   8   chr8_44827467     ASom    G    T        0      0        2 
   8   chr8_44827467     HCab    G    T        0      0        2 
   8   chr8_44827467     HPrz    G    T        0      0        2 
   8   chr8_44827467     ZBoe    G    T        0      0        2 
   8   chr8_44827467     ZGre    G    T        1      2        2 
   8   chr8_44827467     ZHar    G    T        0      0        2 
   8   chr8_44827467   Sample    G    T        0      0        2 
   8   chr8_44830285     AAsi    C    A        0      0        2 
   8   chr8_44830285     AKia    C    A        0      0        2 
   8   chr8_44830285     AOna    C    A        0      0        2 
   8   chr8_44830285     ASom    C    A        0      0        2 
   8   chr8_44830285     HCab    C    A        0      0        2 
   8   chr8_44830285     HPrz    C    A        0      0        2 
   8   chr8_44830285     ZBoe    C    A      0.5      1        2 
   8   chr8_44830285     ZGre    C    A        0      0        2 
   8   chr8_44830285     ZHar    C    A        0      0        2 
   8   chr8_44830285   Sample    C    A        0      0        2 
   8   chr8_44833945     AAsi    A    T        0      0        2 
   8   chr8_44833945     AKia    A    T        0      0        2 
   8   chr8_44833945     AOna    A    T        0      0        2 
   8   chr8_44833945     ASom    A    T        0      0        2 
   8   chr8_44833945     HCab    A    T        0      0        2 
   8   chr8_44833945     HPrz    A    T      0.5      1        2 
   8   chr8_44833945     ZBoe    A    T        0      0        2 
   8   chr8_44833945     ZGre    A    T        0      0        2 
   8   chr8_44833945     ZHar    A    T        0      0        2 
   8   chr8_44833945   Sample    A    T        0      0        2 
   8   chr8_44834286     AAsi    T    A        0      0        2 
   8   chr8_44834286     AKia    T    A        0      0        2 
   8   chr8_44834286     AOna    T    A        0      0        2 
   8   chr8_44834286     ASom    T    A        0      0        2 
   8   chr8_44834286     HCab    T    A        0      0        2 
   8   chr8_44834286     HPrz    T    A      0.5      1        2 
   8   chr8_44834286     ZBoe    T    A        0      0        2 
   8   chr8_44834286     ZGre    T    A        0      0        2 
   8   chr8_44834286     ZHar    T    A        0      0        2 
   8   chr8_44834286   Sample    T    A        0      0        2 
   8   chr8_44836614     AAsi    A    G        0      0        2 
   8   chr8_44836614     AKia    A    G        0      0        2 
   8   chr8_44836614     AOna    A    G        0      0        2 
   8   chr8_44836614     ASom    A    G        0      0        2 
   8   chr8_44836614     HCab    A    G      0.5      1        2 
   8   chr8_44836614     HPrz    A    G        0      0        2 
   8   chr8_44836614     ZBoe    A    G        0      0        2 
   8   chr8_44836614     ZGre    A    G        0      0        2 
   8   chr8_44836614     ZHar    A    G        0      0        2 
   8   chr8_44836614   Sample    A    G        0      0        2 
   8   chr8_44842513     AAsi    T    C        0      0        2 
   8   chr8_44842513     AKia    T    C      0.5      1        2 
   8   chr8_44842513     AOna    T    C        0      0        2 
   8   chr8_44842513     ASom    T    C        0      0        2 
   8   chr8_44842513     HCab    T    C        0      0        2 
   8   chr8_44842513     HPrz    T    C        0      0        2 
   8   chr8_44842513     ZBoe    T    C        0      0        2 
   8   chr8_44842513     ZGre    T    C        0      0        2 
   8   chr8_44842513     ZHar    T    C        0      0        2 
   8   chr8_44842513   Sample    T    C        0      0        2 
   8   chr8_44845508     AAsi    T    C        0      0        2 
   8   chr8_44845508     AKia    T    C        0      0        2 
   8   chr8_44845508     AOna    T    C      0.5      1        2 
   8   chr8_44845508     ASom    T    C        0      0        2 
   8   chr8_44845508     HCab    T    C        0      0        2 
   8   chr8_44845508     HPrz    T    C        0      0        2 
   8   chr8_44845508     ZBoe    T    C        0      0        2 
   8   chr8_44845508     ZGre    T    C        0      0        2 
   8   chr8_44845508     ZHar    T    C        0      0        2 
   8   chr8_44845508   Sample    T    C        0      0        2 
   8   chr8_44851116     AAsi    T    C        0      0        2 
   8   chr8_44851116     AKia    T    C        0      0        2 
   8   chr8_44851116     AOna    T    C        0      0        2 
   8   chr8_44851116     ASom    T    C        0      0        2 
   8   chr8_44851116     HCab    T    C        0      0        2 
   8   chr8_44851116     HPrz    T    C      0.5      1        2 
   8   chr8_44851116     ZBoe    T    C        0      0        2 
   8   chr8_44851116     ZGre    T    C        0      0        2 
   8   chr8_44851116     ZHar    T    C        0      0        2 
   8   chr8_44851116   Sample    T    C        0      0        2 
   8   chr8_44855833     AAsi    T    G        0      0        2 
   8   chr8_44855833     AKia    T    G        0      0        2 
   8   chr8_44855833     AOna    T    G        0      0        2 
   8   chr8_44855833     ASom    T    G        0      0        2 
   8   chr8_44855833     HCab    T    G        0      0        2 
   8   chr8_44855833     HPrz    T    G      0.5      1        2 
   8   chr8_44855833     ZBoe    T    G        0      0        2 
   8   chr8_44855833     ZGre    T    G        0      0        2 
   8   chr8_44855833     ZHar    T    G        0      0        2 
   8   chr8_44855833   Sample    T    G        0      0        2 
   8   chr8_44857227     AAsi    G    A        0      0        2 
   8   chr8_44857227     AKia    G    A        0      0        2 
   8   chr8_44857227     AOna    G    A        0      0        2 
   8   chr8_44857227     ASom    G    A        0      0        2 
   8   chr8_44857227     HCab    G    A        0      0        2 
   8   chr8_44857227     HPrz    G    A        0      0        2 
   8   chr8_44857227     ZBoe    G    A      0.5      1        2 
   8   chr8_44857227     ZGre    G    A        0      0        2 
   8   chr8_44857227     ZHar    G    A        0      0        2 
   8   chr8_44857227   Sample    G    A        0      0        2 
   8   chr8_44867500     AAsi    C    A        0      0        2 
   8   chr8_44867500     AKia    C    A        1      2        2 
   8   chr8_44867500     AOna    C    A        1      2        2 
   8   chr8_44867500     ASom    C    A        0      0        2 
   8   chr8_44867500     HCab    C    A        0      0        2 
   8   chr8_44867500     HPrz    C    A        0      0        2 
   8   chr8_44867500     ZBoe    C    A        0      0        2 
   8   chr8_44867500     ZGre    C    A        0      0        2 
   8   chr8_44867500     ZHar    C    A        0      0        2 
   8   chr8_44867500   Sample    C    A        0      0        2 
   8   chr8_44878103     AAsi    T    C        0      0        2 
   8   chr8_44878103     AKia    T    C        0      0        2 
   8   chr8_44878103     AOna    T    C        0      0        2 
   8   chr8_44878103     ASom    T    C        0      0        2 
   8   chr8_44878103     HCab    T    C        0      0        2 
   8   chr8_44878103     HPrz    T    C        0      0        2 
   8   chr8_44878103     ZBoe    T    C        0      0        2 
   8   chr8_44878103     ZGre    T    C        1      2        2 
   8   chr8_44878103     ZHar    T    C      0.5      1        2 
   8   chr8_44878103   Sample    T    C        0      0        2 
   8   chr8_44899213     AAsi    A    G        0      0        2 
   8   chr8_44899213     AKia    A    G        0      0        2 
   8   chr8_44899213     AOna    A    G        0      0        2 
   8   chr8_44899213     ASom    A    G        0      0        2 
   8   chr8_44899213     HCab    A    G      0.5      1        2 
   8   chr8_44899213     HPrz    A    G        0      0        2 
   8   chr8_44899213     ZBoe    A    G        0      0        2 
   8   chr8_44899213     ZGre    A    G        0      0        2 
   8   chr8_44899213     ZHar    A    G        0      0        2 
   8   chr8_44899213   Sample    A    G        0      0        2 
   8   chr8_44914493     AAsi    A    G        0      0        2 
   8   chr8_44914493     AKia    A    G        0      0        2 
   8   chr8_44914493     AOna    A    G        0      0        2 
   8   chr8_44914493     ASom    A    G        0      0        2 
   8   chr8_44914493     HCab    A    G        0      0        2 
   8   chr8_44914493     HPrz    A    G        0      0        2 
   8   chr8_44914493     ZBoe    A    G        0      0        2 
   8   chr8_44914493     ZGre    A    G        1      2        2 
   8   chr8_44914493     ZHar    A    G        0      0        2 
   8   chr8_44914493   Sample    A    G        0      0        2 
   8   chr8_44930602     AAsi    C    T        0      0        2 
   8   chr8_44930602     AKia    C    T        0      0        2 
   8   chr8_44930602     AOna    C    T        0      0        2 
   8   chr8_44930602     ASom    C    T        0      0        2 
   8   chr8_44930602     HCab    C    T        0      0        2 
   8   chr8_44930602     HPrz    C    T        0      0        2 
   8   chr8_44930602     ZBoe    C    T        0      0        2 
   8   chr8_44930602     ZGre    C    T        0      0        2 
   8   chr8_44930602     ZHar    C    T        1      2        2 
   8   chr8_44930602   Sample    C    T        0      0        2 
   8   chr8_44937768     AAsi    G    T        0      0        2 
   8   chr8_44937768     AKia    G    T        0      0        2 
   8   chr8_44937768     AOna    G    T        0      0        2 
   8   chr8_44937768     ASom    G    T        0      0        2 
   8   chr8_44937768     HCab    G    T        0      0        2 
   8   chr8_44937768     HPrz    G    T        0      0        2 
   8   chr8_44937768     ZBoe    G    T      0.5      1        2 
   8   chr8_44937768     ZGre    G    T        0      0        2 
   8   chr8_44937768     ZHar    G    T        0      0        2 
   8   chr8_44937768   Sample    G    T        0      0        2 
   8   chr8_44952973     AAsi    G    T        0      0        2 
   8   chr8_44952973     AKia    G    T        0      0        2 
   8   chr8_44952973     AOna    G    T        0      0        2 
   8   chr8_44952973     ASom    G    T        0      0        2 
   8   chr8_44952973     HCab    G    T        0      0        2 
   8   chr8_44952973     HPrz    G    T        0      0        2 
   8   chr8_44952973     ZBoe    G    T        0      0        2 
   8   chr8_44952973     ZGre    G    T        0      0        2 
   8   chr8_44952973     ZHar    G    T        1      2        2 
   8   chr8_44952973   Sample    G    T        0      0        2 
   8   chr8_44953043     AAsi    C    G        0      0        2 
   8   chr8_44953043     AKia    C    G        0      0        2 
   8   chr8_44953043     AOna    C    G        0      0        2 
   8   chr8_44953043     ASom    C    G        0      0        2 
   8   chr8_44953043     HCab    C    G      0.5      1        2 
   8   chr8_44953043     HPrz    C    G      0.5      1        2 
   8   chr8_44953043     ZBoe    C    G        0      0        2 
   8   chr8_44953043     ZGre    C    G        0      0        2 
   8   chr8_44953043     ZHar    C    G        0      0        2 
   8   chr8_44953043   Sample    C    G        0      0        2 
   8   chr8_44953127     AAsi    A    T        0      0        2 
   8   chr8_44953127     AKia    A    T        0      0        2 
   8   chr8_44953127     AOna    A    T        0      0        2 
   8   chr8_44953127     ASom    A    T        0      0        2 
   8   chr8_44953127     HCab    A    T      0.5      1        2 
   8   chr8_44953127     HPrz    A    T        0      0        2 
   8   chr8_44953127     ZBoe    A    T        0      0        2 
   8   chr8_44953127     ZGre    A    T        0      0        2 
   8   chr8_44953127     ZHar    A    T        0      0        2 
   8   chr8_44953127   Sample    A    T        0      0        2 
   8   chr8_44956566     AAsi    T    C        0      0        2 
   8   chr8_44956566     AKia    T    C        0      0        2 
   8   chr8_44956566     AOna    T    C        0      0        2 
   8   chr8_44956566     ASom    T    C        0      0        2 
   8   chr8_44956566     HCab    T    C        1      2        2 
   8   chr8_44956566     HPrz    T    C        1      2        2 
   8   chr8_44956566     ZBoe    T    C        0      0        2 
   8   chr8_44956566     ZGre    T    C        0      0        2 
   8   chr8_44956566     ZHar    T    C        0      0        2 
   8   chr8_44956566   Sample    T    C        0      0        2 
   8   chr8_44962280     AAsi    T    C        0      0        2 
   8   chr8_44962280     AKia    T    C        0      0        2 
   8   chr8_44962280     AOna    T    C        0      0        2 
   8   chr8_44962280     ASom    T    C        0      0        2 
   8   chr8_44962280     HCab    T    C      0.5      1        2 
   8   chr8_44962280     HPrz    T    C        0      0        2 
   8   chr8_44962280     ZBoe    T    C        0      0        2 
   8   chr8_44962280     ZGre    T    C        0      0        2 
   8   chr8_44962280     ZHar    T    C        0      0        2 
   8   chr8_44962280   Sample    T    C        0      0        2 
   8   chr8_44964518     AAsi    A    G        0      0        2 
   8   chr8_44964518     AKia    A    G      0.5      1        2 
   8   chr8_44964518     AOna    A    G        0      0        2 
   8   chr8_44964518     ASom    A    G        0      0        2 
   8   chr8_44964518     HCab    A    G        0      0        2 
   8   chr8_44964518     HPrz    A    G        0      0        2 
   8   chr8_44964518     ZBoe    A    G        0      0        2 
   8   chr8_44964518     ZGre    A    G        0      0        2 
   8   chr8_44964518     ZHar    A    G        0      0        2 
   8   chr8_44964518   Sample    A    G        0      0        2 
   8   chr8_44977304     AAsi    G    T        0      0        2 
   8   chr8_44977304     AKia    G    T        0      0        2 
   8   chr8_44977304     AOna    G    T        0      0        2 
   8   chr8_44977304     ASom    G    T        0      0        2 
   8   chr8_44977304     HCab    G    T        1      2        2 
   8   chr8_44977304     HPrz    G    T        1      2        2 
   8   chr8_44977304     ZBoe    G    T        0      0        2 
   8   chr8_44977304     ZGre    G    T        0      0        2 
   8   chr8_44977304     ZHar    G    T        0      0        2 
   8   chr8_44977304   Sample    G    T        0      0        2 
   8   chr8_44983056     AAsi    T    A        0      0        2 
   8   chr8_44983056     AKia    T    A        0      0        2 
   8   chr8_44983056     AOna    T    A        0      0        2 
   8   chr8_44983056     ASom    T    A        0      0        2 
   8   chr8_44983056     HCab    T    A        1      2        2 
   8   chr8_44983056     HPrz    T    A        1      2        2 
   8   chr8_44983056     ZBoe    T    A        0      0        2 
   8   chr8_44983056     ZGre    T    A        0      0        2 
   8   chr8_44983056     ZHar    T    A        0      0        2 
   8   chr8_44983056   Sample    T    A        0      0        2 
   8   chr8_44983242     AAsi    G    T        1      2        2 
   8   chr8_44983242     AKia    G    T        0      0        2 
   8   chr8_44983242     AOna    G    T        0      0        2 
   8   chr8_44983242     ASom    G    T        1      2        2 
   8   chr8_44983242     HCab    G    T        0      0        2 
   8   chr8_44983242     HPrz    G    T        0      0        2 
   8   chr8_44983242     ZBoe    G    T        0      0        2 
   8   chr8_44983242     ZGre    G    T        0      0        2 
   8   chr8_44983242     ZHar    G    T        0      0        2 
   8   chr8_44983242   Sample    G    T        1      2        2 
   8   chr8_44989662     AAsi    C    T        0      0        2 
   8   chr8_44989662     AKia    C    T        0      0        2 
   8   chr8_44989662     AOna    C    T        0      0        2 
   8   chr8_44989662     ASom    C    T        0      0        2 
   8   chr8_44989662     HCab    C    T      0.5      1        2 
   8   chr8_44989662     HPrz    C    T      0.5      1        2 
   8   chr8_44989662     ZBoe    C    T        0      0        2 
   8   chr8_44989662     ZGre    C    T        0      0        2 
   8   chr8_44989662     ZHar    C    T        0      0        2 
   8   chr8_44989662   Sample    C    T        0      0        2 
   8   chr8_45011215     AAsi    G    A        0      0        2 
   8   chr8_45011215     AKia    G    A        0      0        2 
   8   chr8_45011215     AOna    G    A        0      0        2 
   8   chr8_45011215     ASom    G    A        0      0        2 
   8   chr8_45011215     HCab    G    A        1      2        2 
   8   chr8_45011215     HPrz    G    A        1      2        2 
   8   chr8_45011215     ZBoe    G    A        0      0        2 
   8   chr8_45011215     ZGre    G    A        0      0        2 
   8   chr8_45011215     ZHar    G    A        0      0        2 
   8   chr8_45011215   Sample    G    A        0      0        2 
   8   chr8_45011481     AAsi    G    C        0      0        2 
   8   chr8_45011481     AKia    G    C        0      0        2 
   8   chr8_45011481     AOna    G    C        0      0        2 
   8   chr8_45011481     ASom    G    C      0.5      1        2 
   8   chr8_45011481     HCab    G    C        0      0        2 
   8   chr8_45011481     HPrz    G    C        0      0        2 
   8   chr8_45011481     ZBoe    G    C        0      0        2 
   8   chr8_45011481     ZGre    G    C        0      0        2 
   8   chr8_45011481     ZHar    G    C        0      0        2 
   8   chr8_45011481   Sample    G    C        0      0        2 
   8   chr8_45014184     AAsi    G    A        0      0        2 
   8   chr8_45014184     AKia    G    A      0.5      1        2 
   8   chr8_45014184     AOna    G    A        0      0        2 
   8   chr8_45014184     ASom    G    A        0      0        2 
   8   chr8_45014184     HCab    G    A        0      0        2 
   8   chr8_45014184     HPrz    G    A        0      0        2 
   8   chr8_45014184     ZBoe    G    A        0      0        2 
   8   chr8_45014184     ZGre    G    A        0      0        2 
   8   chr8_45014184     ZHar    G    A        0      0        2 
   8   chr8_45014184   Sample    G    A        0      0        2 
   8   chr8_45014778     AAsi    G    A        0      0        2 
   8   chr8_45014778     AKia    G    A        0      0        2 
   8   chr8_45014778     AOna    G    A        0      0        2 
   8   chr8_45014778     ASom    G    A        0      0        2 
   8   chr8_45014778     HCab    G    A        1      2        2 
   8   chr8_45014778     HPrz    G    A        1      2        2 
   8   chr8_45014778     ZBoe    G    A        0      0        2 
   8   chr8_45014778     ZGre    G    A        0      0        2 
   8   chr8_45014778     ZHar    G    A        0      0        2 
   8   chr8_45014778   Sample    G    A        0      0        2 
   8   chr8_45015803     AAsi    T    C        0      0        2 
   8   chr8_45015803     AKia    T    C        0      0        2 
   8   chr8_45015803     AOna    T    C        0      0        2 
   8   chr8_45015803     ASom    T    C        0      0        2 
   8   chr8_45015803     HCab    T    C        1      2        2 
   8   chr8_45015803     HPrz    T    C        1      2        2 
   8   chr8_45015803     ZBoe    T    C        0      0        2 
   8   chr8_45015803     ZGre    T    C        0      0        2 
   8   chr8_45015803     ZHar    T    C        0      0        2 
   8   chr8_45015803   Sample    T    C        0      0        2 
   8   chr8_45018095     AAsi    T    A        0      0        2 
   8   chr8_45018095     AKia    T    A        0      0        2 
   8   chr8_45018095     AOna    T    A        0      0        2 
   8   chr8_45018095     ASom    T    A        0      0        2 
   8   chr8_45018095     HCab    T    A        0      0        2 
   8   chr8_45018095     HPrz    T    A        0      0        2 
   8   chr8_45018095     ZBoe    T    A      0.5      1        2 
   8   chr8_45018095     ZGre    T    A        0      0        2 
   8   chr8_45018095     ZHar    T    A        0      0        2 
   8   chr8_45018095   Sample    T    A        0      0        2 
   8   chr8_45018272     AAsi    T    C        0      0        2 
   8   chr8_45018272     AKia    T    C        0      0        2 
   8   chr8_45018272     AOna    T    C        0      0        2 
   8   chr8_45018272     ASom    T    C        0      0        2 
   8   chr8_45018272     HCab    T    C        0      0        2 
   8   chr8_45018272     HPrz    T    C        0      0        2 
   8   chr8_45018272     ZBoe    T    C        0      0        2 
   8   chr8_45018272     ZGre    T    C        0      0        2 
   8   chr8_45018272     ZHar    T    C        1      2        2 
   8   chr8_45018272   Sample    T    C        0      0        2 
   8   chr8_45020841     AAsi    G    A        0      0        2 
   8   chr8_45020841     AKia    G    A        0      0        2 
   8   chr8_45020841     AOna    G    A        0      0        2 
   8   chr8_45020841     ASom    G    A        0      0        2 
   8   chr8_45020841     HCab    G    A        0      0        2 
   8   chr8_45020841     HPrz    G    A        0      0        2 
   8   chr8_45020841     ZBoe    G    A      0.5      1        2 
   8   chr8_45020841     ZGre    G    A        0      0        2 
   8   chr8_45020841     ZHar    G    A        0      0        2 
   8   chr8_45020841   Sample    G    A        0      0        2 
   8   chr8_45025057     AAsi    C    T        0      0        2 
   8   chr8_45025057     AKia    C    T        0      0        2 
   8   chr8_45025057     AOna    C    T        0      0        2 
   8   chr8_45025057     ASom    C    T        0      0        2 
   8   chr8_45025057     HCab    C    T        1      2        2 
   8   chr8_45025057     HPrz    C    T        1      2        2 
   8   chr8_45025057     ZBoe    C    T        0      0        2 
   8   chr8_45025057     ZGre    C    T        0      0        2 
   8   chr8_45025057     ZHar    C    T        0      0        2 
   8   chr8_45025057   Sample    C    T        0      0        2 
   8   chr8_45031503     AAsi    G    T        0      0        2 
   8   chr8_45031503     AKia    G    T        0      0        2 
   8   chr8_45031503     AOna    G    T        0      0        2 
   8   chr8_45031503     ASom    G    T        0      0        2 
   8   chr8_45031503     HCab    G    T        1      2        2 
   8   chr8_45031503     HPrz    G    T      0.5      1        2 
   8   chr8_45031503     ZBoe    G    T        0      0        2 
   8   chr8_45031503     ZGre    G    T        0      0        2 
   8   chr8_45031503     ZHar    G    T        0      0        2 
   8   chr8_45031503   Sample    G    T        0      0        2 
   8   chr8_45034092     AAsi    T    C        0      0        2 
   8   chr8_45034092     AKia    T    C        0      0        2 
   8   chr8_45034092     AOna    T    C        0      0        2 
   8   chr8_45034092     ASom    T    C        0      0        2 
   8   chr8_45034092     HCab    T    C        0      0        2 
   8   chr8_45034092     HPrz    T    C        0      0        2 
   8   chr8_45034092     ZBoe    T    C        0      0        2 
   8   chr8_45034092     ZGre    T    C        1      2        2 
   8   chr8_45034092     ZHar    T    C        0      0        2 
   8   chr8_45034092   Sample    T    C        0      0        2 
   8   chr8_45050079     AAsi    A    G        0      0        2 
   8   chr8_45050079     AKia    A    G        0      0        2 
   8   chr8_45050079     AOna    A    G      0.5      1        2 
   8   chr8_45050079     ASom    A    G        0      0        2 
   8   chr8_45050079     HCab    A    G        0      0        2 
   8   chr8_45050079     HPrz    A    G        0      0        2 
   8   chr8_45050079     ZBoe    A    G      0.5      1        2 
   8   chr8_45050079     ZGre    A    G        0      0        2 
   8   chr8_45050079     ZHar    A    G        0      0        2 
   8   chr8_45050079   Sample    A    G        0      0        2 
   8   chr8_45050122     AAsi    A    G        0      0        2 
   8   chr8_45050122     AKia    A    G        0      0        2 
   8   chr8_45050122     AOna    A    G        0      0        2 
   8   chr8_45050122     ASom    A    G        0      0        2 
   8   chr8_45050122     HCab    A    G        0      0        2 
   8   chr8_45050122     HPrz    A    G        0      0        2 
   8   chr8_45050122     ZBoe    A    G        0      0        2 
   8   chr8_45050122     ZGre    A    G        1      2        2 
   8   chr8_45050122     ZHar    A    G        0      0        2 
   8   chr8_45050122   Sample    A    G        0      0        2 
   8   chr8_45050281     AAsi    C    T        0      0        2 
   8   chr8_45050281     AKia    C    T        0      0        2 
   8   chr8_45050281     AOna    C    T        0      0        2 
   8   chr8_45050281     ASom    C    T        0      0        2 
   8   chr8_45050281     HCab    C    T        1      2        2 
   8   chr8_45050281     HPrz    C    T        1      2        2 
   8   chr8_45050281     ZBoe    C    T        0      0        2 
   8   chr8_45050281     ZGre    C    T        0      0        2 
   8   chr8_45050281     ZHar    C    T        0      0        2 
   8   chr8_45050281   Sample    C    T        0      0        2 
   8   chr8_45051410     AAsi    T    C        0      0        2 
   8   chr8_45051410     AKia    T    C        0      0        2 
   8   chr8_45051410     AOna    T    C      0.5      1        2 
   8   chr8_45051410     ASom    T    C        0      0        2 
   8   chr8_45051410     HCab    T    C        0      0        2 
   8   chr8_45051410     HPrz    T    C        0      0        2 
   8   chr8_45051410     ZBoe    T    C        0      0        2 
   8   chr8_45051410     ZGre    T    C        0      0        2 
   8   chr8_45051410     ZHar    T    C        0      0        2 
   8   chr8_45051410   Sample    T    C        0      0        2 
   8   chr8_45057618     AAsi    A    G        0      0        2 
   8   chr8_45057618     AKia    A    G        0      0        2 
   8   chr8_45057618     AOna    A    G        0      0        2 
   8   chr8_45057618     ASom    A    G        0      0        2 
   8   chr8_45057618     HCab    A    G        0      0        2 
   8   chr8_45057618     HPrz    A    G        0      0        2 
   8   chr8_45057618     ZBoe    A    G      0.5      1        2 
   8   chr8_45057618     ZGre    A    G        0      0        2 
   8   chr8_45057618     ZHar    A    G        0      0        2 
   8   chr8_45057618   Sample    A    G        0      0        2 
   8   chr8_45070235     AAsi    C    T        0      0        2 
   8   chr8_45070235     AKia    C    T        0      0        2 
   8   chr8_45070235     AOna    C    T        1      2        2 
   8   chr8_45070235     ASom    C    T        0      0        2 
   8   chr8_45070235     HCab    C    T        0      0        2 
   8   chr8_45070235     HPrz    C    T        0      0        2 
   8   chr8_45070235     ZBoe    C    T        0      0        2 
   8   chr8_45070235     ZGre    C    T        0      0        2 
   8   chr8_45070235     ZHar    C    T        0      0        2 
   8   chr8_45070235   Sample    C    T        0      0        2 
   8   chr8_45077405     AAsi    G    A        0      0        2 
   8   chr8_45077405     AKia    G    A        0      0        2 
   8   chr8_45077405     AOna    G    A        0      0        2 
   8   chr8_45077405     ASom    G    A        0      0        2 
   8   chr8_45077405     HCab    G    A        0      0        2 
   8   chr8_45077405     HPrz    G    A        0      0        2 
   8   chr8_45077405     ZBoe    G    A      0.5      1        2 
   8   chr8_45077405     ZGre    G    A        0      0        2 
   8   chr8_45077405     ZHar    G    A        0      0        2 
   8   chr8_45077405   Sample    G    A        0      0        2 
   8   chr8_45078425     AAsi    A    G        0      0        2 
   8   chr8_45078425     AKia    A    G        0      0        2 
   8   chr8_45078425     AOna    A    G        0      0        2 
   8   chr8_45078425     ASom    A    G        0      0        2 
   8   chr8_45078425     HCab    A    G        1      2        2 
   8   chr8_45078425     HPrz    A    G      0.5      1        2 
   8   chr8_45078425     ZBoe    A    G        0      0        2 
   8   chr8_45078425     ZGre    A    G        0      0        2 
   8   chr8_45078425     ZHar    A    G        0      0        2 
   8   chr8_45078425   Sample    A    G        0      0        2 
   8   chr8_45081845     AAsi    C    T        0      0        2 
   8   chr8_45081845     AKia    C    T        0      0        2 
   8   chr8_45081845     AOna    C    T        0      0        2 
   8   chr8_45081845     ASom    C    T        0      0        2 
   8   chr8_45081845     HCab    C    T        1      2        2 
   8   chr8_45081845     HPrz    C    T        1      2        2 
   8   chr8_45081845     ZBoe    C    T        0      0        2 
   8   chr8_45081845     ZGre    C    T        0      0        2 
   8   chr8_45081845     ZHar    C    T        0      0        2 
   8   chr8_45081845   Sample    C    T        0      0        2 
   8   chr8_45085929     AAsi    T    C        0      0        2 
   8   chr8_45085929     AKia    T    C        0      0        2 
   8   chr8_45085929     AOna    T    C        0      0        2 
   8   chr8_45085929     ASom    T    C        0      0        2 
   8   chr8_45085929     HCab    T    C        0      0        2 
   8   chr8_45085929     HPrz    T    C        0      0        2 
   8   chr8_45085929     ZBoe    T    C        0      0        2 
   8   chr8_45085929     ZGre    T    C        0      0        2 
   8   chr8_45085929     ZHar    T    C        1      2        2 
   8   chr8_45085929   Sample    T    C        0      0        2 
   8   chr8_45086855     AAsi    T    C        0      0        2 
   8   chr8_45086855     AKia    T    C        0      0        2 
   8   chr8_45086855     AOna    T    C        0      0        2 
   8   chr8_45086855     ASom    T    C        0      0        2 
   8   chr8_45086855     HCab    T    C        0      0        2 
   8   chr8_45086855     HPrz    T    C        0      0        2 
   8   chr8_45086855     ZBoe    T    C        1      2        2 
   8   chr8_45086855     ZGre    T    C        0      0        2 
   8   chr8_45086855     ZHar    T    C        0      0        2 
   8   chr8_45086855   Sample    T    C        0      0        2 
   8   chr8_45091098     AAsi    A    G        0      0        2 
   8   chr8_45091098     AKia    A    G      0.5      1        2 
   8   chr8_45091098     AOna    A    G      0.5      1        2 
   8   chr8_45091098     ASom    A    G        0      0        2 
   8   chr8_45091098     HCab    A    G        0      0        2 
   8   chr8_45091098     HPrz    A    G        0      0        2 
   8   chr8_45091098     ZBoe    A    G        0      0        2 
   8   chr8_45091098     ZGre    A    G        0      0        2 
   8   chr8_45091098     ZHar    A    G        0      0        2 
   8   chr8_45091098   Sample    A    G        0      0        2 
   8   chr8_45092522     AAsi    C    G        0      0        2 
   8   chr8_45092522     AKia    C    G        0      0        2 
   8   chr8_45092522     AOna    C    G        0      0        2 
   8   chr8_45092522     ASom    C    G        1      2        2 
   8   chr8_45092522     HCab    C    G        0      0        2 
   8   chr8_45092522     HPrz    C    G        0      0        2 
   8   chr8_45092522     ZBoe    C    G        0      0        2 
   8   chr8_45092522     ZGre    C    G        0      0        2 
   8   chr8_45092522     ZHar    C    G        0      0        2 
   8   chr8_45092522   Sample    C    G        0      0        2 
   8   chr8_45094516     AAsi    G    A        0      0        2 
   8   chr8_45094516     AKia    G    A        0      0        2 
   8   chr8_45094516     AOna    G    A        0      0        2 
   8   chr8_45094516     ASom    G    A        0      0        2 
   8   chr8_45094516     HCab    G    A        0      0        2 
   8   chr8_45094516     HPrz    G    A        0      0        2 
   8   chr8_45094516     ZBoe    G    A        0      0        2 
   8   chr8_45094516     ZGre    G    A        1      2        2 
   8   chr8_45094516     ZHar    G    A        0      0        2 
   8   chr8_45094516   Sample    G    A        0      0        2 
   8   chr8_45094997     AAsi    C    G        0      0        2 
   8   chr8_45094997     AKia    C    G        0      0        2 
   8   chr8_45094997     AOna    C    G      0.5      1        2 
   8   chr8_45094997     ASom    C    G        0      0        2 
   8   chr8_45094997     HCab    C    G        0      0        2 
   8   chr8_45094997     HPrz    C    G        0      0        2 
   8   chr8_45094997     ZBoe    C    G        0      0        2 
   8   chr8_45094997     ZGre    C    G        0      0        2 
   8   chr8_45094997     ZHar    C    G        0      0        2 
   8   chr8_45094997   Sample    C    G        0      0        2 
   8   chr8_45103836     AAsi    C    A        0      0        2 
   8   chr8_45103836     AKia    C    A        0      0        2 
   8   chr8_45103836     AOna    C    A        0      0        2 
   8   chr8_45103836     ASom    C    A        0      0        2 
   8   chr8_45103836     HCab    C    A        1      2        2 
   8   chr8_45103836     HPrz    C    A        0      0        2 
   8   chr8_45103836     ZBoe    C    A        0      0        2 
   8   chr8_45103836     ZGre    C    A        0      0        2 
   8   chr8_45103836     ZHar    C    A        0      0        2 
   8   chr8_45103836   Sample    C    A        0      0        2 
   8   chr8_45119309     AAsi    C    A        1      2        2 
   8   chr8_45119309     AKia    C    A        0      0        2 
   8   chr8_45119309     AOna    C    A        0      0        2 
   8   chr8_45119309     ASom    C    A        1      2        2 
   8   chr8_45119309     HCab    C    A        0      0        2 
   8   chr8_45119309     HPrz    C    A        0      0        2 
   8   chr8_45119309     ZBoe    C    A        0      0        2 
   8   chr8_45119309     ZGre    C    A        0      0        2 
   8   chr8_45119309     ZHar    C    A        0      0        2 
   8   chr8_45119309   Sample    C    A        0      0        2 
   8   chr8_45128356     AAsi    A    G        0      0        2 
   8   chr8_45128356     AKia    A    G        0      0        2 
   8   chr8_45128356     AOna    A    G        0      0        2 
   8   chr8_45128356     ASom    A    G        0      0        2 
   8   chr8_45128356     HCab    A    G        1      2        2 
   8   chr8_45128356     HPrz    A    G        1      2        2 
   8   chr8_45128356     ZBoe    A    G        0      0        2 
   8   chr8_45128356     ZGre    A    G        1      2        2 
   8   chr8_45128356     ZHar    A    G        0      0        2 
   8   chr8_45128356   Sample    A    G        0      0        2 
   8   chr8_45128986     AAsi    T    C        0      0        2 
   8   chr8_45128986     AKia    T    C        0      0        2 
   8   chr8_45128986     AOna    T    C        0      0        2 
   8   chr8_45128986     ASom    T    C        0      0        2 
   8   chr8_45128986     HCab    T    C        1      2        2 
   8   chr8_45128986     HPrz    T    C        1      2        2 
   8   chr8_45128986     ZBoe    T    C        0      0        2 
   8   chr8_45128986     ZGre    T    C        0      0        2 
   8   chr8_45128986     ZHar    T    C        0      0        2 
   8   chr8_45128986   Sample    T    C        0      0        2 
   8   chr8_45137676     AAsi    C    G        0      0        2 
   8   chr8_45137676     AKia    C    G        0      0        2 
   8   chr8_45137676     AOna    C    G        0      0        2 
   8   chr8_45137676     ASom    C    G        0      0        2 
   8   chr8_45137676     HCab    C    G        0      0        2 
   8   chr8_45137676     HPrz    C    G        0      0        2 
   8   chr8_45137676     ZBoe    C    G        0      0        2 
   8   chr8_45137676     ZGre    C    G        1      2        2 
   8   chr8_45137676     ZHar    C    G        0      0        2 
   8   chr8_45137676   Sample    C    G        0      0        2 
   8   chr8_45141788     AAsi    A    G        0      0        2 
   8   chr8_45141788     AKia    A    G        0      0        2 
   8   chr8_45141788     AOna    A    G        0      0        2 
   8   chr8_45141788     ASom    A    G        0      0        2 
   8   chr8_45141788     HCab    A    G        0      0        2 
   8   chr8_45141788     HPrz    A    G        0      0        2 
   8   chr8_45141788     ZBoe    A    G        0      0        2 
   8   chr8_45141788     ZGre    A    G        1      2        2 
   8   chr8_45141788     ZHar    A    G        0      0        2 
   8   chr8_45141788   Sample    A    G        0      0        2 
   8   chr8_45147536     AAsi    C    T        0      0        2 
   8   chr8_45147536     AKia    C    T      0.5      1        2 
   8   chr8_45147536     AOna    C    T      0.5      1        2 
   8   chr8_45147536     ASom    C    T        0      0        2 
   8   chr8_45147536     HCab    C    T        0      0        2 
   8   chr8_45147536     HPrz    C    T        0      0        2 
   8   chr8_45147536     ZBoe    C    T        0      0        2 
   8   chr8_45147536     ZGre    C    T        0      0        2 
   8   chr8_45147536     ZHar    C    T        0      0        2 
   8   chr8_45147536   Sample    C    T        0      0        2 
   8   chr8_45152410     AAsi    T    C        0      0        2 
   8   chr8_45152410     AKia    T    C        0      0        2 
   8   chr8_45152410     AOna    T    C        0      0        2 
   8   chr8_45152410     ASom    T    C        0      0        2 
   8   chr8_45152410     HCab    T    C        0      0        2 
   8   chr8_45152410     HPrz    T    C        0      0        2 
   8   chr8_45152410     ZBoe    T    C      0.5      1        2 
   8   chr8_45152410     ZGre    T    C        0      0        2 
   8   chr8_45152410     ZHar    T    C        0      0        2 
   8   chr8_45152410   Sample    T    C        0      0        2 
   8   chr8_45159863     AAsi    G    A        0      0        2 
   8   chr8_45159863     AKia    G    A        0      0        2 
   8   chr8_45159863     AOna    G    A        0      0        2 
   8   chr8_45159863     ASom    G    A        0      0        2 
   8   chr8_45159863     HCab    G    A        0      0        2 
   8   chr8_45159863     HPrz    G    A        0      0        2 
   8   chr8_45159863     ZBoe    G    A        0      0        2 
   8   chr8_45159863     ZGre    G    A        0      0        2 
   8   chr8_45159863     ZHar    G    A        1      2        2 
   8   chr8_45159863   Sample    G    A        0      0        2 
   8   chr8_45160911     AAsi    T    C        0      0        2 
   8   chr8_45160911     AKia    T    C        0      0        2 
   8   chr8_45160911     AOna    T    C        0      0        2 
   8   chr8_45160911     ASom    T    C        0      0        2 
   8   chr8_45160911     HCab    T    C      0.5      1        2 
   8   chr8_45160911     HPrz    T    C        0      0        2 
   8   chr8_45160911     ZBoe    T    C        0      0        2 
   8   chr8_45160911     ZGre    T    C        0      0        2 
   8   chr8_45160911     ZHar    T    C        0      0        2 
   8   chr8_45160911   Sample    T    C        0      0        2 
   8   chr8_45167058     AAsi    G    A        0      0        2 
   8   chr8_45167058     AKia    G    A        0      0        2 
   8   chr8_45167058     AOna    G    A        1      2        2 
   8   chr8_45167058     ASom    G    A        0      0        2 
   8   chr8_45167058     HCab    G    A        0      0        2 
   8   chr8_45167058     HPrz    G    A        0      0        2 
   8   chr8_45167058     ZBoe    G    A        0      0        2 
   8   chr8_45167058     ZGre    G    A        0      0        2 
   8   chr8_45167058     ZHar    G    A        0      0        2 
   8   chr8_45167058   Sample    G    A        0      0        2 
   8   chr8_45174279     AAsi    G    A        0      0        2 
   8   chr8_45174279     AKia    G    A        0      0        2 
   8   chr8_45174279     AOna    G    A        0      0        2 
   8   chr8_45174279     ASom    G    A        0      0        2 
   8   chr8_45174279     HCab    G    A        1      2        2 
   8   chr8_45174279     HPrz    G    A        1      2        2 
   8   chr8_45174279     ZBoe    G    A        0      0        2 
   8   chr8_45174279     ZGre    G    A        0      0        2 
   8   chr8_45174279     ZHar    G    A        0      0        2 
   8   chr8_45174279   Sample    G    A        0      0        2 
   8   chr8_45202798     AAsi    G    A        1      2        2 
   8   chr8_45202798     AKia    G    A        0      0        2 
   8   chr8_45202798     AOna    G    A        0      0        2 
   8   chr8_45202798     ASom    G    A        1      2        2 
   8   chr8_45202798     HCab    G    A        0      0        2 
   8   chr8_45202798     HPrz    G    A        0      0        2 
   8   chr8_45202798     ZBoe    G    A        0      0        2 
   8   chr8_45202798     ZGre    G    A        0      0        2 
   8   chr8_45202798     ZHar    G    A        0      0        2 
   8   chr8_45202798   Sample    G    A        1      2        2 
   8   chr8_45225777     AAsi    C    A        0      0        2 
   8   chr8_45225777     AKia    C    A        0      0        2 
   8   chr8_45225777     AOna    C    A        1      2        2 
   8   chr8_45225777     ASom    C    A        0      0        2 
   8   chr8_45225777     HCab    C    A        0      0        2 
   8   chr8_45225777     HPrz    C    A        0      0        2 
   8   chr8_45225777     ZBoe    C    A        0      0        2 
   8   chr8_45225777     ZGre    C    A        0      0        2 
   8   chr8_45225777     ZHar    C    A        0      0        2 
   8   chr8_45225777   Sample    C    A        0      0        2 
   8   chr8_45234253     AAsi    G    C        0      0        2 
   8   chr8_45234253     AKia    G    C        0      0        2 
   8   chr8_45234253     AOna    G    C        0      0        2 
   8   chr8_45234253     ASom    G    C        0      0        2 
   8   chr8_45234253     HCab    G    C        0      0        2 
   8   chr8_45234253     HPrz    G    C        0      0        2 
   8   chr8_45234253     ZBoe    G    C        1      2        2 
   8   chr8_45234253     ZGre    G    C        0      0        2 
   8   chr8_45234253     ZHar    G    C        0      0        2 
   8   chr8_45234253   Sample    G    C        0      0        2 
   8   chr8_45240251     AAsi    A    G        0      0        2 
   8   chr8_45240251     AKia    A    G        0      0        2 
   8   chr8_45240251     AOna    A    G        0      0        2 
   8   chr8_45240251     ASom    A    G        0      0        2 
   8   chr8_45240251     HCab    A    G        0      0        2 
   8   chr8_45240251     HPrz    A    G        0      0        2 
   8   chr8_45240251     ZBoe    A    G        0      0        2 
   8   chr8_45240251     ZGre    A    G        0      0        2 
   8   chr8_45240251     ZHar    A    G      0.5      1        2 
   8   chr8_45240251   Sample    A    G        0      0        2 
   8   chr8_45263750     AAsi    A    G        1      2        2 
   8   chr8_45263750     AKia    A    G        0      0        2 
   8   chr8_45263750     AOna    A    G        0      0        2 
   8   chr8_45263750     ASom    A    G        1      2        2 
   8   chr8_45263750     HCab    A    G        0      0        2 
   8   chr8_45263750     HPrz    A    G        0      0        2 
   8   chr8_45263750     ZBoe    A    G        0      0        2 
   8   chr8_45263750     ZGre    A    G        0      0        2 
   8   chr8_45263750     ZHar    A    G        0      0        2 
   8   chr8_45263750   Sample    A    G        1      2        2 
   8   chr8_45265264     AAsi    C    T      0.5      1        2 
   8   chr8_45265264     AKia    C    T        0      0        2 
   8   chr8_45265264     AOna    C    T        0      0        2 
   8   chr8_45265264     ASom    C    T        0      0        2 
   8   chr8_45265264     HCab    C    T        0      0        2 
   8   chr8_45265264     HPrz    C    T        0      0        2 
   8   chr8_45265264     ZBoe    C    T        0      0        2 
   8   chr8_45265264     ZGre    C    T        0      0        2 
   8   chr8_45265264     ZHar    C    T        0      0        2 
   8   chr8_45265264   Sample    C    T        0      0        2 
   8   chr8_45271341     AAsi    T    C        0      0        2 
   8   chr8_45271341     AKia    T    C        0      0        2 
   8   chr8_45271341     AOna    T    C        0      0        2 
   8   chr8_45271341     ASom    T    C        0      0        2 
   8   chr8_45271341     HCab    T    C        0      0        2 
   8   chr8_45271341     HPrz    T    C        0      0        2 
   8   chr8_45271341     ZBoe    T    C      0.5      1        2 
   8   chr8_45271341     ZGre    T    C        0      0        2 
   8   chr8_45271341     ZHar    T    C        0      0        2 
   8   chr8_45271341   Sample    T    C        0      0        2 
   8   chr8_45279704     AAsi    C    T        0      0        2 
   8   chr8_45279704     AKia    C    T        0      0        2 
   8   chr8_45279704     AOna    C    T        0      0        2 
   8   chr8_45279704     ASom    C    T        0      0        2 
   8   chr8_45279704     HCab    C    T        0      0        2 
   8   chr8_45279704     HPrz    C    T        0      0        2 
   8   chr8_45279704     ZBoe    C    T      0.5      1        2 
   8   chr8_45279704     ZGre    C    T        1      2        2 
   8   chr8_45279704     ZHar    C    T        1      2        2 
   8   chr8_45279704   Sample    C    T        0      0        2 
   8   chr8_45280813     AAsi    G    A        0      0        2 
   8   chr8_45280813     AKia    G    A        0      0        2 
   8   chr8_45280813     AOna    G    A        0      0        2 
   8   chr8_45280813     ASom    G    A        0      0        2 
   8   chr8_45280813     HCab    G    A        0      0        2 
   8   chr8_45280813     HPrz    G    A        0      0        2 
   8   chr8_45280813     ZBoe    G    A      0.5      1        2 
   8   chr8_45280813     ZGre    G    A        0      0        2 
   8   chr8_45280813     ZHar    G    A        1      2        2 
   8   chr8_45280813   Sample    G    A        0      0        2 
   8   chr8_45283478     AAsi    G    A        0      0        2 
   8   chr8_45283478     AKia    G    A        0      0        2 
   8   chr8_45283478     AOna    G    A        0      0        2 
   8   chr8_45283478     ASom    G    A        0      0        2 
   8   chr8_45283478     HCab    G    A      0.5      1        2 
   8   chr8_45283478     HPrz    G    A        0      0        2 
   8   chr8_45283478     ZBoe    G    A        0      0        2 
   8   chr8_45283478     ZGre    G    A        0      0        2 
   8   chr8_45283478     ZHar    G    A        0      0        2 
   8   chr8_45283478   Sample    G    A        0      0        2 
   8   chr8_45283979     AAsi    G    T        0      0        2 
   8   chr8_45283979     AKia    G    T        0      0        2 
   8   chr8_45283979     AOna    G    T        0      0        2 
   8   chr8_45283979     ASom    G    T        0      0        2 
   8   chr8_45283979     HCab    G    T        0      0        2 
   8   chr8_45283979     HPrz    G    T        0      0        2 
   8   chr8_45283979     ZBoe    G    T        0      0        2 
   8   chr8_45283979     ZGre    G    T        1      2        2 
   8   chr8_45283979     ZHar    G    T        0      0        2 
   8   chr8_45283979   Sample    G    T        0      0        2 
   8   chr8_45284736     AAsi    G    T        0      0        2 
   8   chr8_45284736     AKia    G    T        0      0        2 
   8   chr8_45284736     AOna    G    T        0      0        2 
   8   chr8_45284736     ASom    G    T        0      0        2 
   8   chr8_45284736     HCab    G    T        0      0        2 
   8   chr8_45284736     HPrz    G    T        0      0        2 
   8   chr8_45284736     ZBoe    G    T        1      2        2 
   8   chr8_45284736     ZGre    G    T        0      0        2 
   8   chr8_45284736     ZHar    G    T        1      2        2 
   8   chr8_45284736   Sample    G    T        0      0        2 
   8   chr8_45302446     AAsi    T    C        0      0        2 
   8   chr8_45302446     AKia    T    C        1      2        2 
   8   chr8_45302446     AOna    T    C      0.5      1        2 
   8   chr8_45302446     ASom    T    C        0      0        2 
   8   chr8_45302446     HCab    T    C        0      0        2 
   8   chr8_45302446     HPrz    T    C        0      0        2 
   8   chr8_45302446     ZBoe    T    C        0      0        2 
   8   chr8_45302446     ZGre    T    C        0      0        2 
   8   chr8_45302446     ZHar    T    C        0      0        2 
   8   chr8_45302446   Sample    T    C        0      0        2 
   8   chr8_45305063     AAsi    A    T        0      0        2 
   8   chr8_45305063     AKia    A    T        0      0        2 
   8   chr8_45305063     AOna    A    T        0      0        2 
   8   chr8_45305063     ASom    A    T        0      0        2 
   8   chr8_45305063     HCab    A    T        0      0        2 
   8   chr8_45305063     HPrz    A    T        0      0        2 
   8   chr8_45305063     ZBoe    A    T        0      0        2 
   8   chr8_45305063     ZGre    A    T        0      0        2 
   8   chr8_45305063     ZHar    A    T      0.5      1        2 
   8   chr8_45305063   Sample    A    T        0      0        2 
   8   chr8_45315780     AAsi    A    T        0      0        2 
   8   chr8_45315780     AKia    A    T        0      0        2 
   8   chr8_45315780     AOna    A    T        0      0        2 
   8   chr8_45315780     ASom    A    T        0      0        2 
   8   chr8_45315780     HCab    A    T        0      0        2 
   8   chr8_45315780     HPrz    A    T        0      0        2 
   8   chr8_45315780     ZBoe    A    T        0      0        2 
   8   chr8_45315780     ZGre    A    T        0      0        2 
   8   chr8_45315780     ZHar    A    T      0.5      1        2 
   8   chr8_45315780   Sample    A    T        0      0        2 
   8   chr8_45317943     AAsi    T    C        0      0        2 
   8   chr8_45317943     AKia    T    C        0      0        2 
   8   chr8_45317943     AOna    T    C        0      0        2 
   8   chr8_45317943     ASom    T    C        0      0        2 
   8   chr8_45317943     HCab    T    C        1      2        2 
   8   chr8_45317943     HPrz    T    C        1      2        2 
   8   chr8_45317943     ZBoe    T    C        0      0        2 
   8   chr8_45317943     ZGre    T    C        0      0        2 
   8   chr8_45317943     ZHar    T    C        0      0        2 
   8   chr8_45317943   Sample    T    C        0      0        2 
   8   chr8_45342636     AAsi    A    G        0      0        2 
   8   chr8_45342636     AKia    A    G      0.5      1        2 
   8   chr8_45342636     AOna    A    G      0.5      1        2 
   8   chr8_45342636     ASom    A    G        0      0        2 
   8   chr8_45342636     HCab    A    G        0      0        2 
   8   chr8_45342636     HPrz    A    G        0      0        2 
   8   chr8_45342636     ZBoe    A    G        1      2        2 
   8   chr8_45342636     ZGre    A    G        1      2        2 
   8   chr8_45342636     ZHar    A    G        1      2        2 
   8   chr8_45342636   Sample    A    G        0      0        2 
   8   chr8_45344480     AAsi    C    T        0      0        2 
   8   chr8_45344480     AKia    C    T        0      0        2 
   8   chr8_45344480     AOna    C    T        0      0        2 
   8   chr8_45344480     ASom    C    T        1      2        2 
   8   chr8_45344480     HCab    C    T        0      0        2 
   8   chr8_45344480     HPrz    C    T        0      0        2 
   8   chr8_45344480     ZBoe    C    T        0      0        2 
   8   chr8_45344480     ZGre    C    T        0      0        2 
   8   chr8_45344480     ZHar    C    T        0      0        2 
   8   chr8_45344480   Sample    C    T        0      0        2 
   8   chr8_45346258     AAsi    T    G      0.5      1        2 
   8   chr8_45346258     AKia    T    G        0      0        2 
   8   chr8_45346258     AOna    T    G        0      0        2 
   8   chr8_45346258     ASom    T    G        0      0        2 
   8   chr8_45346258     HCab    T    G        0      0        2 
   8   chr8_45346258     HPrz    T    G        0      0        2 
   8   chr8_45346258     ZBoe    T    G        0      0        2 
   8   chr8_45346258     ZGre    T    G        0      0        2 
   8   chr8_45346258     ZHar    T    G        0      0        2 
   8   chr8_45346258   Sample    T    G        0      0        2 
   8   chr8_45354275     AAsi    T    C        0      0        2 
   8   chr8_45354275     AKia    T    C        0      0        2 
   8   chr8_45354275     AOna    T    C        0      0        2 
   8   chr8_45354275     ASom    T    C        0      0        2 
   8   chr8_45354275     HCab    T    C        0      0        2 
   8   chr8_45354275     HPrz    T    C      0.5      1        2 
   8   chr8_45354275     ZBoe    T    C        0      0        2 
   8   chr8_45354275     ZGre    T    C        0      0        2 
   8   chr8_45354275     ZHar    T    C        0      0        2 
   8   chr8_45354275   Sample    T    C        0      0        2 
   8   chr8_45365580     AAsi    A    C        0      0        2 
   8   chr8_45365580     AKia    A    C      0.5      1        2 
   8   chr8_45365580     AOna    A    C        0      0        2 
   8   chr8_45365580     ASom    A    C        0      0        2 
   8   chr8_45365580     HCab    A    C        0      0        2 
   8   chr8_45365580     HPrz    A    C        0      0        2 
   8   chr8_45365580     ZBoe    A    C        0      0        2 
   8   chr8_45365580     ZGre    A    C        0      0        2 
   8   chr8_45365580     ZHar    A    C        0      0        2 
   8   chr8_45365580   Sample    A    C        0      0        2 
   8   chr8_45378824     AAsi    G    A        0      0        2 
   8   chr8_45378824     AKia    G    A        0      0        2 
   8   chr8_45378824     AOna    G    A        0      0        2 
   8   chr8_45378824     ASom    G    A        0      0        2 
   8   chr8_45378824     HCab    G    A        1      2        2 
   8   chr8_45378824     HPrz    G    A        1      2        2 
   8   chr8_45378824     ZBoe    G    A        0      0        2 
   8   chr8_45378824     ZGre    G    A        0      0        2 
   8   chr8_45378824     ZHar    G    A        0      0        2 
   8   chr8_45378824   Sample    G    A        0      0        2 
   8   chr8_45396445     AAsi    A    G        0      0        2 
   8   chr8_45396445     AKia    A    G        0      0        2 
   8   chr8_45396445     AOna    A    G        0      0        2 
   8   chr8_45396445     ASom    A    G        0      0        2 
   8   chr8_45396445     HCab    A    G        0      0        2 
   8   chr8_45396445     HPrz    A    G        0      0        2 
   8   chr8_45396445     ZBoe    A    G        0      0        2 
   8   chr8_45396445     ZGre    A    G        0      0        2 
   8   chr8_45396445     ZHar    A    G        1      2        2 
   8   chr8_45396445   Sample    A    G        0      0        2 
   8   chr8_45396463     AAsi    C    T        0      0        2 
   8   chr8_45396463     AKia    C    T        0      0        2 
   8   chr8_45396463     AOna    C    T      0.5      1        2 
   8   chr8_45396463     ASom    C    T        0      0        2 
   8   chr8_45396463     HCab    C    T        0      0        2 
   8   chr8_45396463     HPrz    C    T        0      0        2 
   8   chr8_45396463     ZBoe    C    T        0      0        2 
   8   chr8_45396463     ZGre    C    T        0      0        2 
   8   chr8_45396463     ZHar    C    T        0      0        2 
   8   chr8_45396463   Sample    C    T        0      0        2 
   8   chr8_45408206     AAsi    T    C        0      0        2 
   8   chr8_45408206     AKia    T    C        0      0        2 
   8   chr8_45408206     AOna    T    C        0      0        2 
   8   chr8_45408206     ASom    T    C        0      0        2 
   8   chr8_45408206     HCab    T    C        0      0        2 
   8   chr8_45408206     HPrz    T    C        0      0        2 
   8   chr8_45408206     ZBoe    T    C        0      0        2 
   8   chr8_45408206     ZGre    T    C      0.5      1        2 
   8   chr8_45408206     ZHar    T    C        0      0        2 
   8   chr8_45408206   Sample    T    C        0      0        2 
   8   chr8_45423588     AAsi    A    G        0      0        2 
   8   chr8_45423588     AKia    A    G        0      0        2 
   8   chr8_45423588     AOna    A    G        0      0        2 
   8   chr8_45423588     ASom    A    G        0      0        2 
   8   chr8_45423588     HCab    A    G        0      0        2 
   8   chr8_45423588     HPrz    A    G        0      0        2 
   8   chr8_45423588     ZBoe    A    G      0.5      1        2 
   8   chr8_45423588     ZGre    A    G        0      0        2 
   8   chr8_45423588     ZHar    A    G        0      0        2 
   8   chr8_45423588   Sample    A    G        0      0        2 
   8   chr8_45433072     AAsi    G    A        0      0        2 
   8   chr8_45433072     AKia    G    A        0      0        2 
   8   chr8_45433072     AOna    G    A      0.5      1        2 
   8   chr8_45433072     ASom    G    A        0      0        2 
   8   chr8_45433072     HCab    G    A        0      0        2 
   8   chr8_45433072     HPrz    G    A        0      0        2 
   8   chr8_45433072     ZBoe    G    A        0      0        2 
   8   chr8_45433072     ZGre    G    A        0      0        2 
   8   chr8_45433072     ZHar    G    A        0      0        2 
   8   chr8_45433072   Sample    G    A        0      0        2 
   8   chr8_45434411     AAsi    T    A        1      2        2 
   8   chr8_45434411     AKia    T    A        0      0        2 
   8   chr8_45434411     AOna    T    A        0      0        2 
   8   chr8_45434411     ASom    T    A        1      2        2 
   8   chr8_45434411     HCab    T    A        0      0        2 
   8   chr8_45434411     HPrz    T    A        0      0        2 
   8   chr8_45434411     ZBoe    T    A        0      0        2 
   8   chr8_45434411     ZGre    T    A        0      0        2 
   8   chr8_45434411     ZHar    T    A        0      0        2 
   8   chr8_45434411   Sample    T    A        1      2        2 
   8   chr8_45437491     AAsi    G    C        0      0        2 
   8   chr8_45437491     AKia    G    C        1      2        2 
   8   chr8_45437491     AOna    G    C        0      0        2 
   8   chr8_45437491     ASom    G    C        0      0        2 
   8   chr8_45437491     HCab    G    C        0      0        2 
   8   chr8_45437491     HPrz    G    C        0      0        2 
   8   chr8_45437491     ZBoe    G    C        0      0        2 
   8   chr8_45437491     ZGre    G    C        0      0        2 
   8   chr8_45437491     ZHar    G    C        0      0        2 
   8   chr8_45437491   Sample    G    C        0      0        2 
   8   chr8_45439746     AAsi    A    G        0      0        2 
   8   chr8_45439746     AKia    A    G        0      0        2 
   8   chr8_45439746     AOna    A    G        0      0        2 
   8   chr8_45439746     ASom    A    G        0      0        2 
   8   chr8_45439746     HCab    A    G        1      2        2 
   8   chr8_45439746     HPrz    A    G        1      2        2 
   8   chr8_45439746     ZBoe    A    G        0      0        2 
   8   chr8_45439746     ZGre    A    G        0      0        2 
   8   chr8_45439746     ZHar    A    G        0      0        2 
   8   chr8_45439746   Sample    A    G        0      0        2 
   8   chr8_45445282     AAsi    A    C        0      0        2 
   8   chr8_45445282     AKia    A    C        1      2        2 
   8   chr8_45445282     AOna    A    C      0.5      1        2 
   8   chr8_45445282     ASom    A    C        0      0        2 
   8   chr8_45445282     HCab    A    C        0      0        2 
   8   chr8_45445282     HPrz    A    C        0      0        2 
   8   chr8_45445282     ZBoe    A    C        0      0        2 
   8   chr8_45445282     ZGre    A    C        0      0        2 
   8   chr8_45445282     ZHar    A    C        0      0        2 
   8   chr8_45445282   Sample    A    C        0      0        2 
   8   chr8_45449542     AAsi    A    G        0      0        2 
   8   chr8_45449542     AKia    A    G        0      0        2 
   8   chr8_45449542     AOna    A    G        0      0        2 
   8   chr8_45449542     ASom    A    G        0      0        2 
   8   chr8_45449542     HCab    A    G        0      0        2 
   8   chr8_45449542     HPrz    A    G        0      0        2 
   8   chr8_45449542     ZBoe    A    G        0      0        2 
   8   chr8_45449542     ZGre    A    G        0      0        2 
   8   chr8_45449542     ZHar    A    G        1      2        2 
   8   chr8_45449542   Sample    A    G        1      2        2 
   8   chr8_45449647     AAsi    C    A        0      0        2 
   8   chr8_45449647     AKia    C    A        1      2        2 
   8   chr8_45449647     AOna    C    A        0      0        2 
   8   chr8_45449647     ASom    C    A        0      0        2 
   8   chr8_45449647     HCab    C    A        0      0        2 
   8   chr8_45449647     HPrz    C    A        0      0        2 
   8   chr8_45449647     ZBoe    C    A        0      0        2 
   8   chr8_45449647     ZGre    C    A        0      0        2 
   8   chr8_45449647     ZHar    C    A        0      0        2 
   8   chr8_45449647   Sample    C    A        0      0        2 
   8   chr8_45449989     AAsi    A    G        0      0        2 
   8   chr8_45449989     AKia    A    G        0      0        2 
   8   chr8_45449989     AOna    A    G        0      0        2 
   8   chr8_45449989     ASom    A    G        0      0        2 
   8   chr8_45449989     HCab    A    G        1      2        2 
   8   chr8_45449989     HPrz    A    G        1      2        2 
   8   chr8_45449989     ZBoe    A    G        0      0        2 
   8   chr8_45449989     ZGre    A    G        0      0        2 
   8   chr8_45449989     ZHar    A    G        0      0        2 
   8   chr8_45449989   Sample    A    G        0      0        2 
   8   chr8_45454059     AAsi    C    T        0      0        2 
   8   chr8_45454059     AKia    C    T        0      0        2 
   8   chr8_45454059     AOna    C    T        0      0        2 
   8   chr8_45454059     ASom    C    T        0      0        2 
   8   chr8_45454059     HCab    C    T        0      0        2 
   8   chr8_45454059     HPrz    C    T        0      0        2 
   8   chr8_45454059     ZBoe    C    T        0      0        2 
   8   chr8_45454059     ZGre    C    T      0.5      1        2 
   8   chr8_45454059     ZHar    C    T        0      0        2 
   8   chr8_45454059   Sample    C    T        0      0        2 
   8   chr8_45457993     AAsi    G    C        0      0        2 
   8   chr8_45457993     AKia    G    C      0.5      1        2 
   8   chr8_45457993     AOna    G    C        0      0        2 
   8   chr8_45457993     ASom    G    C        0      0        2 
   8   chr8_45457993     HCab    G    C        0      0        2 
   8   chr8_45457993     HPrz    G    C        0      0        2 
   8   chr8_45457993     ZBoe    G    C        0      0        2 
   8   chr8_45457993     ZGre    G    C        0      0        2 
   8   chr8_45457993     ZHar    G    C        0      0        2 
   8   chr8_45457993   Sample    G    C        0      0        2 
   8   chr8_45458589     AAsi    T    C        0      0        2 
   8   chr8_45458589     AKia    T    C        0      0        2 
   8   chr8_45458589     AOna    T    C        0      0        2 
   8   chr8_45458589     ASom    T    C        0      0        2 
   8   chr8_45458589     HCab    T    C        1      2        2 
   8   chr8_45458589     HPrz    T    C        1      2        2 
   8   chr8_45458589     ZBoe    T    C        0      0        2 
   8   chr8_45458589     ZGre    T    C        0      0        2 
   8   chr8_45458589     ZHar    T    C        0      0        2 
   8   chr8_45458589   Sample    T    C        0      0        2 
   8   chr8_45466721     AAsi    C    A        0      0        2 
   8   chr8_45466721     AKia    C    A        0      0        2 
   8   chr8_45466721     AOna    C    A        0      0        2 
   8   chr8_45466721     ASom    C    A        0      0        2 
   8   chr8_45466721     HCab    C    A        0      0        2 
   8   chr8_45466721     HPrz    C    A        0      0        2 
   8   chr8_45466721     ZBoe    C    A        0      0        2 
   8   chr8_45466721     ZGre    C    A        1      2        2 
   8   chr8_45466721     ZHar    C    A        0      0        2 
   8   chr8_45466721   Sample    C    A        0      0        2 
   8   chr8_45466949     AAsi    G    A        0      0        2 
   8   chr8_45466949     AKia    G    A        0      0        2 
   8   chr8_45466949     AOna    G    A        0      0        2 
   8   chr8_45466949     ASom    G    A      0.5      1        2 
   8   chr8_45466949     HCab    G    A        0      0        2 
   8   chr8_45466949     HPrz    G    A        0      0        2 
   8   chr8_45466949     ZBoe    G    A        0      0        2 
   8   chr8_45466949     ZGre    G    A        0      0        2 
   8   chr8_45466949     ZHar    G    A        0      0        2 
   8   chr8_45466949   Sample    G    A        0      0        2 
   8   chr8_45470773     AAsi    A    G        0      0        2 
   8   chr8_45470773     AKia    A    G        0      0        2 
   8   chr8_45470773     AOna    A    G      0.5      1        2 
   8   chr8_45470773     ASom    A    G        0      0        2 
   8   chr8_45470773     HCab    A    G        0      0        2 
   8   chr8_45470773     HPrz    A    G        0      0        2 
   8   chr8_45470773     ZBoe    A    G        0      0        2 
   8   chr8_45470773     ZGre    A    G        0      0        2 
   8   chr8_45470773     ZHar    A    G        0      0        2 
   8   chr8_45470773   Sample    A    G        1      2        2 
   8   chr8_45482439     AAsi    A    C        1      2        2 
   8   chr8_45482439     AKia    A    C        0      0        2 
   8   chr8_45482439     AOna    A    C        0      0        2 
   8   chr8_45482439     ASom    A    C        1      2        2 
   8   chr8_45482439     HCab    A    C        0      0        2 
   8   chr8_45482439     HPrz    A    C        0      0        2 
   8   chr8_45482439     ZBoe    A    C        0      0        2 
   8   chr8_45482439     ZGre    A    C        0      0        2 
   8   chr8_45482439     ZHar    A    C        0      0        2 
   8   chr8_45482439   Sample    A    C        1      2        2 
   8   chr8_45486456     AAsi    G    A        0      0        2 
   8   chr8_45486456     AKia    G    A        0      0        2 
   8   chr8_45486456     AOna    G    A      0.5      1        2 
   8   chr8_45486456     ASom    G    A        0      0        2 
   8   chr8_45486456     HCab    G    A        0      0        2 
   8   chr8_45486456     HPrz    G    A        0      0        2 
   8   chr8_45486456     ZBoe    G    A        0      0        2 
   8   chr8_45486456     ZGre    G    A        0      0        2 
   8   chr8_45486456     ZHar    G    A        0      0        2 
   8   chr8_45486456   Sample    G    A        0      0        2 
   8   chr8_45496024     AAsi    A    G        0      0        2 
   8   chr8_45496024     AKia    A    G        0      0        2 
   8   chr8_45496024     AOna    A    G        0      0        2 
   8   chr8_45496024     ASom    A    G        0      0        2 
   8   chr8_45496024     HCab    A    G        1      2        2 
   8   chr8_45496024     HPrz    A    G        1      2        2 
   8   chr8_45496024     ZBoe    A    G        0      0        2 
   8   chr8_45496024     ZGre    A    G        0      0        2 
   8   chr8_45496024     ZHar    A    G        0      0        2 
   8   chr8_45496024   Sample    A    G        0      0        2 
   8   chr8_45496749     AAsi    C    T        0      0        2 
   8   chr8_45496749     AKia    C    T        0      0        2 
   8   chr8_45496749     AOna    C    T        0      0        2 
   8   chr8_45496749     ASom    C    T        0      0        2 
   8   chr8_45496749     HCab    C    T        1      2        2 
   8   chr8_45496749     HPrz    C    T        1      2        2 
   8   chr8_45496749     ZBoe    C    T        0      0        2 
   8   chr8_45496749     ZGre    C    T        0      0        2 
   8   chr8_45496749     ZHar    C    T        0      0        2 
   8   chr8_45496749   Sample    C    T        0      0        2 
   8   chr8_45497671     AAsi    T    C        0      0        2 
   8   chr8_45497671     AKia    T    C        0      0        2 
   8   chr8_45497671     AOna    T    C      0.5      1        2 
   8   chr8_45497671     ASom    T    C        0      0        2 
   8   chr8_45497671     HCab    T    C        0      0        2 
   8   chr8_45497671     HPrz    T    C        0      0        2 
   8   chr8_45497671     ZBoe    T    C        0      0        2 
   8   chr8_45497671     ZGre    T    C        0      0        2 
   8   chr8_45497671     ZHar    T    C        0      0        2 
   8   chr8_45497671   Sample    T    C        0      0        2 
   8   chr8_45500577     AAsi    C    T        0      0        2 
   8   chr8_45500577     AKia    C    T        0      0        2 
   8   chr8_45500577     AOna    C    T        0      0        2 
   8   chr8_45500577     ASom    C    T        0      0        2 
   8   chr8_45500577     HCab    C    T        0      0        2 
   8   chr8_45500577     HPrz    C    T        0      0        2 
   8   chr8_45500577     ZBoe    C    T      0.5      1        2 
   8   chr8_45500577     ZGre    C    T        0      0        2 
   8   chr8_45500577     ZHar    C    T        0      0        2 
   8   chr8_45500577   Sample    C    T        0      0        2 
   8   chr8_45512626     AAsi    A    C        0      0        2 
   8   chr8_45512626     AKia    A    C        0      0        2 
   8   chr8_45512626     AOna    A    C        0      0        2 
   8   chr8_45512626     ASom    A    C        0      0        2 
   8   chr8_45512626     HCab    A    C        0      0        2 
   8   chr8_45512626     HPrz    A    C      0.5      1        2 
   8   chr8_45512626     ZBoe    A    C        0      0        2 
   8   chr8_45512626     ZGre    A    C        0      0        2 
   8   chr8_45512626     ZHar    A    C        0      0        2 
   8   chr8_45512626   Sample    A    C        0      0        2 
   8   chr8_45513039     AAsi    C    G        0      0        2 
   8   chr8_45513039     AKia    C    G        0      0        2 
   8   chr8_45513039     AOna    C    G        0      0        2 
   8   chr8_45513039     ASom    C    G        0      0        2 
   8   chr8_45513039     HCab    C    G        0      0        2 
   8   chr8_45513039     HPrz    C    G        0      0        2 
   8   chr8_45513039     ZBoe    C    G        0      0        2 
   8   chr8_45513039     ZGre    C    G        0      0        2 
   8   chr8_45513039     ZHar    C    G        1      2        2 
   8   chr8_45513039   Sample    C    G        0      0        2 
   8   chr8_45514880     AAsi    C    T        0      0        2 
   8   chr8_45514880     AKia    C    T        0      0        2 
   8   chr8_45514880     AOna    C    T        0      0        2 
   8   chr8_45514880     ASom    C    T        0      0        2 
   8   chr8_45514880     HCab    C    T      0.5      1        2 
   8   chr8_45514880     HPrz    C    T      0.5      1        2 
   8   chr8_45514880     ZBoe    C    T        0      0        2 
   8   chr8_45514880     ZGre    C    T        0      0        2 
   8   chr8_45514880     ZHar    C    T        0      0        2 
   8   chr8_45514880   Sample    C    T        0      0        2 
   8   chr8_45531959     AAsi    C    T        0      0        2 
   8   chr8_45531959     AKia    C    T        0      0        2 
   8   chr8_45531959     AOna    C    T        0      0        2 
   8   chr8_45531959     ASom    C    T        0      0        2 
   8   chr8_45531959     HCab    C    T        0      0        2 
   8   chr8_45531959     HPrz    C    T        0      0        2 
   8   chr8_45531959     ZBoe    C    T      0.5      1        2 
   8   chr8_45531959     ZGre    C    T        0      0        2 
   8   chr8_45531959     ZHar    C    T        0      0        2 
   8   chr8_45531959   Sample    C    T        0      0        2 
   8   chr8_45537045     AAsi    C    T        0      0        2 
   8   chr8_45537045     AKia    C    T        0      0        2 
   8   chr8_45537045     AOna    C    T        0      0        2 
   8   chr8_45537045     ASom    C    T        0      0        2 
   8   chr8_45537045     HCab    C    T        1      2        2 
   8   chr8_45537045     HPrz    C    T        1      2        2 
   8   chr8_45537045     ZBoe    C    T        0      0        2 
   8   chr8_45537045     ZGre    C    T        0      0        2 
   8   chr8_45537045     ZHar    C    T        0      0        2 
   8   chr8_45537045   Sample    C    T        0      0        2 
   8   chr8_45540222     AAsi    G    A        0      0        2 
   8   chr8_45540222     AKia    G    A        0      0        2 
   8   chr8_45540222     AOna    G    A        0      0        2 
   8   chr8_45540222     ASom    G    A        0      0        2 
   8   chr8_45540222     HCab    G    A        0      0        2 
   8   chr8_45540222     HPrz    G    A        0      0        2 
   8   chr8_45540222     ZBoe    G    A      0.5      1        2 
   8   chr8_45540222     ZGre    G    A        0      0        2 
   8   chr8_45540222     ZHar    G    A        0      0        2 
   8   chr8_45540222   Sample    G    A        0      0        2 
   8   chr8_45540324     AAsi    T    G        0      0        2 
   8   chr8_45540324     AKia    T    G        0      0        2 
   8   chr8_45540324     AOna    T    G        0      0        2 
   8   chr8_45540324     ASom    T    G        0      0        2 
   8   chr8_45540324     HCab    T    G      0.5      1        2 
   8   chr8_45540324     HPrz    T    G        0      0        2 
   8   chr8_45540324     ZBoe    T    G        0      0        2 
   8   chr8_45540324     ZGre    T    G        0      0        2 
   8   chr8_45540324     ZHar    T    G        0      0        2 
   8   chr8_45540324   Sample    T    G        0      0        2 
   8   chr8_45540864     AAsi    G    C        0      0        2 
   8   chr8_45540864     AKia    G    C        0      0        2 
   8   chr8_45540864     AOna    G    C        0      0        2 
   8   chr8_45540864     ASom    G    C        0      0        2 
   8   chr8_45540864     HCab    G    C      0.5      1        2 
   8   chr8_45540864     HPrz    G    C        1      2        2 
   8   chr8_45540864     ZBoe    G    C        0      0        2 
   8   chr8_45540864     ZGre    G    C        0      0        2 
   8   chr8_45540864     ZHar    G    C        0      0        2 
   8   chr8_45540864   Sample    G    C        0      0        2 
   8   chr8_45542013     AAsi    T    C        0      0        2 
   8   chr8_45542013     AKia    T    C        0      0        2 
   8   chr8_45542013     AOna    T    C        0      0        2 
   8   chr8_45542013     ASom    T    C        0      0        2 
   8   chr8_45542013     HCab    T    C        1      2        2 
   8   chr8_45542013     HPrz    T    C        1      2        2 
   8   chr8_45542013     ZBoe    T    C        0      0        2 
   8   chr8_45542013     ZGre    T    C        0      0        2 
   8   chr8_45542013     ZHar    T    C        0      0        2 
   8   chr8_45542013   Sample    T    C        0      0        2 
   8   chr8_45547798     AAsi    A    G        1      2        2 
   8   chr8_45547798     AKia    A    G        0      0        2 
   8   chr8_45547798     AOna    A    G        0      0        2 
   8   chr8_45547798     ASom    A    G        1      2        2 
   8   chr8_45547798     HCab    A    G        0      0        2 
   8   chr8_45547798     HPrz    A    G        0      0        2 
   8   chr8_45547798     ZBoe    A    G        0      0        2 
   8   chr8_45547798     ZGre    A    G        0      0        2 
   8   chr8_45547798     ZHar    A    G        0      0        2 
   8   chr8_45547798   Sample    A    G        1      2        2 
   8   chr8_45558494     AAsi    T    C        0      0        2 
   8   chr8_45558494     AKia    T    C        0      0        2 
   8   chr8_45558494     AOna    T    C        1      2        2 
   8   chr8_45558494     ASom    T    C        0      0        2 
   8   chr8_45558494     HCab    T    C        0      0        2 
   8   chr8_45558494     HPrz    T    C        0      0        2 
   8   chr8_45558494     ZBoe    T    C        0      0        2 
   8   chr8_45558494     ZGre    T    C        0      0        2 
   8   chr8_45558494     ZHar    T    C        0      0        2 
   8   chr8_45558494   Sample    T    C        0      0        2 
   8   chr8_45564159     AAsi    C    T        0      0        2 
   8   chr8_45564159     AKia    C    T        0      0        2 
   8   chr8_45564159     AOna    C    T        0      0        2 
   8   chr8_45564159     ASom    C    T        0      0        2 
   8   chr8_45564159     HCab    C    T        1      2        2 
   8   chr8_45564159     HPrz    C    T        1      2        2 
   8   chr8_45564159     ZBoe    C    T        0      0        2 
   8   chr8_45564159     ZGre    C    T        0      0        2 
   8   chr8_45564159     ZHar    C    T        0      0        2 
   8   chr8_45564159   Sample    C    T        0      0        2 
   8   chr8_45565864     AAsi    A    G        0      0        2 
   8   chr8_45565864     AKia    A    G        0      0        2 
   8   chr8_45565864     AOna    A    G        0      0        2 
   8   chr8_45565864     ASom    A    G        0      0        2 
   8   chr8_45565864     HCab    A    G        0      0        2 
   8   chr8_45565864     HPrz    A    G        0      0        2 
   8   chr8_45565864     ZBoe    A    G        0      0        2 
   8   chr8_45565864     ZGre    A    G      0.5      1        2 
   8   chr8_45565864     ZHar    A    G        0      0        2 
   8   chr8_45565864   Sample    A    G        0      0        2 
   8   chr8_45573245     AAsi    T    G        0      0        2 
   8   chr8_45573245     AKia    T    G        0      0        2 
   8   chr8_45573245     AOna    T    G        0      0        2 
   8   chr8_45573245     ASom    T    G        0      0        2 
   8   chr8_45573245     HCab    T    G        0      0        2 
   8   chr8_45573245     HPrz    T    G      0.5      1        2 
   8   chr8_45573245     ZBoe    T    G        0      0        2 
   8   chr8_45573245     ZGre    T    G        0      0        2 
   8   chr8_45573245     ZHar    T    G        0      0        2 
   8   chr8_45573245   Sample    T    G        0      0        2 
   8   chr8_45576927     AAsi    A    G      0.5      1        2 
   8   chr8_45576927     AKia    A    G        0      0        2 
   8   chr8_45576927     AOna    A    G        0      0        2 
   8   chr8_45576927     ASom    A    G        0      0        2 
   8   chr8_45576927     HCab    A    G        0      0        2 
   8   chr8_45576927     HPrz    A    G        0      0        2 
   8   chr8_45576927     ZBoe    A    G        0      0        2 
   8   chr8_45576927     ZGre    A    G        0      0        2 
   8   chr8_45576927     ZHar    A    G        0      0        2 
   8   chr8_45576927   Sample    A    G        0      0        2 
   8   chr8_45584388     AAsi    C    T        0      0        2 
   8   chr8_45584388     AKia    C    T        0      0        2 
   8   chr8_45584388     AOna    C    T        0      0        2 
   8   chr8_45584388     ASom    C    T        0      0        2 
   8   chr8_45584388     HCab    C    T        0      0        2 
   8   chr8_45584388     HPrz    C    T        0      0        2 
   8   chr8_45584388     ZBoe    C    T      0.5      1        2 
   8   chr8_45584388     ZGre    C    T        0      0        2 
   8   chr8_45584388     ZHar    C    T        0      0        2 
   8   chr8_45584388   Sample    C    T        0      0        2 
   8   chr8_45587368     AAsi    A    G        1      2        2 
   8   chr8_45587368     AKia    A    G        0      0        2 
   8   chr8_45587368     AOna    A    G        0      0        2 
   8   chr8_45587368     ASom    A    G        1      2        2 
   8   chr8_45587368     HCab    A    G        0      0        2 
   8   chr8_45587368     HPrz    A    G        0      0        2 
   8   chr8_45587368     ZBoe    A    G        0      0        2 
   8   chr8_45587368     ZGre    A    G        0      0        2 
   8   chr8_45587368     ZHar    A    G        0      0        2 
   8   chr8_45587368   Sample    A    G        1      2        2 
   8   chr8_45590824     AAsi    G    A      0.5      1        2 
   8   chr8_45590824     AKia    G    A        0      0        2 
   8   chr8_45590824     AOna    G    A        0      0        2 
   8   chr8_45590824     ASom    G    A        1      2        2 
   8   chr8_45590824     HCab    G    A        0      0        2 
   8   chr8_45590824     HPrz    G    A        0      0        2 
   8   chr8_45590824     ZBoe    G    A        0      0        2 
   8   chr8_45590824     ZGre    G    A        0      0        2 
   8   chr8_45590824     ZHar    G    A        0      0        2 
   8   chr8_45590824   Sample    G    A        0      0        2 
   8   chr8_45592165     AAsi    C    T        0      0        2 
   8   chr8_45592165     AKia    C    T        0      0        2 
   8   chr8_45592165     AOna    C    T        0      0        2 
   8   chr8_45592165     ASom    C    T        0      0        2 
   8   chr8_45592165     HCab    C    T        0      0        2 
   8   chr8_45592165     HPrz    C    T        0      0        2 
   8   chr8_45592165     ZBoe    C    T        0      0        2 
   8   chr8_45592165     ZGre    C    T        1      2        2 
   8   chr8_45592165     ZHar    C    T        0      0        2 
   8   chr8_45592165   Sample    C    T        0      0        2 
   8   chr8_45593101     AAsi    C    T        0      0        2 
   8   chr8_45593101     AKia    C    T        0      0        2 
   8   chr8_45593101     AOna    C    T        0      0        2 
   8   chr8_45593101     ASom    C    T        0      0        2 
   8   chr8_45593101     HCab    C    T      0.5      1        2 
   8   chr8_45593101     HPrz    C    T        0      0        2 
   8   chr8_45593101     ZBoe    C    T        0      0        2 
   8   chr8_45593101     ZGre    C    T        0      0        2 
   8   chr8_45593101     ZHar    C    T        0      0        2 
   8   chr8_45593101   Sample    C    T        0      0        2 
   8   chr8_45593937     AAsi    T    G        0      0        2 
   8   chr8_45593937     AKia    T    G        0      0        2 
   8   chr8_45593937     AOna    T    G        0      0        2 
   8   chr8_45593937     ASom    T    G        0      0        2 
   8   chr8_45593937     HCab    T    G        0      0        2 
   8   chr8_45593937     HPrz    T    G        0      0        2 
   8   chr8_45593937     ZBoe    T    G      0.5      1        2 
   8   chr8_45593937     ZGre    T    G        0      0        2 
   8   chr8_45593937     ZHar    T    G        0      0        2 
   8   chr8_45593937   Sample    T    G        0      0        2 
   8   chr8_45595660     AAsi    C    G      0.5      1        2 
   8   chr8_45595660     AKia    C    G        0      0        2 
   8   chr8_45595660     AOna    C    G        0      0        2 
   8   chr8_45595660     ASom    C    G        1      2        2 
   8   chr8_45595660     HCab    C    G        0      0        2 
   8   chr8_45595660     HPrz    C    G        0      0        2 
   8   chr8_45595660     ZBoe    C    G        0      0        2 
   8   chr8_45595660     ZGre    C    G        0      0        2 
   8   chr8_45595660     ZHar    C    G        0      0        2 
   8   chr8_45595660   Sample    C    G        0      0        2 
   8   chr8_45600749     AAsi    T    C        0      0        2 
   8   chr8_45600749     AKia    T    C        0      0        2 
   8   chr8_45600749     AOna    T    C        0      0        2 
   8   chr8_45600749     ASom    T    C        0      0        2 
   8   chr8_45600749     HCab    T    C        0      0        2 
   8   chr8_45600749     HPrz    T    C        0      0        2 
   8   chr8_45600749     ZBoe    T    C        0      0        2 
   8   chr8_45600749     ZGre    T    C        1      2        2 
   8   chr8_45600749     ZHar    T    C        0      0        2 
   8   chr8_45600749   Sample    T    C        0      0        2 
   8   chr8_45617953     AAsi    G    T        0      0        2 
   8   chr8_45617953     AKia    G    T        0      0        2 
   8   chr8_45617953     AOna    G    T        0      0        2 
   8   chr8_45617953     ASom    G    T        0      0        2 
   8   chr8_45617953     HCab    G    T      0.5      1        2 
   8   chr8_45617953     HPrz    G    T        0      0        2 
   8   chr8_45617953     ZBoe    G    T        0      0        2 
   8   chr8_45617953     ZGre    G    T        0      0        2 
   8   chr8_45617953     ZHar    G    T        0      0        2 
   8   chr8_45617953   Sample    G    T        0      0        2 
   8   chr8_45618005     AAsi    G    C        0      0        2 
   8   chr8_45618005     AKia    G    C        0      0        2 
   8   chr8_45618005     AOna    G    C        0      0        2 
   8   chr8_45618005     ASom    G    C        0      0        2 
   8   chr8_45618005     HCab    G    C        0      0        2 
   8   chr8_45618005     HPrz    G    C        0      0        2 
   8   chr8_45618005     ZBoe    G    C      0.5      1        2 
   8   chr8_45618005     ZGre    G    C        0      0        2 
   8   chr8_45618005     ZHar    G    C        0      0        2 
   8   chr8_45618005   Sample    G    C        0      0        2 
   8   chr8_45618301     AAsi    A    T        0      0        2 
   8   chr8_45618301     AKia    A    T        0      0        2 
   8   chr8_45618301     AOna    A    T        0      0        2 
   8   chr8_45618301     ASom    A    T        0      0        2 
   8   chr8_45618301     HCab    A    T        0      0        2 
   8   chr8_45618301     HPrz    A    T        0      0        2 
   8   chr8_45618301     ZBoe    A    T        1      2        2 
   8   chr8_45618301     ZGre    A    T        1      2        2 
   8   chr8_45618301     ZHar    A    T        0      0        2 
   8   chr8_45618301   Sample    A    T        0      0        2 
   8   chr8_45628412     AAsi    A    G        0      0        2 
   8   chr8_45628412     AKia    A    G        0      0        2 
   8   chr8_45628412     AOna    A    G        0      0        2 
   8   chr8_45628412     ASom    A    G        0      0        2 
   8   chr8_45628412     HCab    A    G        1      2        2 
   8   chr8_45628412     HPrz    A    G        1      2        2 
   8   chr8_45628412     ZBoe    A    G        0      0        2 
   8   chr8_45628412     ZGre    A    G        0      0        2 
   8   chr8_45628412     ZHar    A    G        0      0        2 
   8   chr8_45628412   Sample    A    G        0      0        2 
   8   chr8_45630822     AAsi    A    G        0      0        2 
   8   chr8_45630822     AKia    A    G        0      0        2 
   8   chr8_45630822     AOna    A    G        0      0        2 
   8   chr8_45630822     ASom    A    G        0      0        2 
   8   chr8_45630822     HCab    A    G        0      0        2 
   8   chr8_45630822     HPrz    A    G        0      0        2 
   8   chr8_45630822     ZBoe    A    G        0      0        2 
   8   chr8_45630822     ZGre    A    G        0      0        2 
   8   chr8_45630822     ZHar    A    G        1      2        2 
   8   chr8_45630822   Sample    A    G        0      0        2 
   8   chr8_45632681     AAsi    A    G        1      2        2 
   8   chr8_45632681     AKia    A    G        1      2        2 
   8   chr8_45632681     AOna    A    G        1      2        2 
   8   chr8_45632681     ASom    A    G        1      2        2 
   8   chr8_45632681     HCab    A    G        0      0        2 
   8   chr8_45632681     HPrz    A    G        0      0        2 
   8   chr8_45632681     ZBoe    A    G        0      0        2 
   8   chr8_45632681     ZGre    A    G        0      0        2 
   8   chr8_45632681     ZHar    A    G        0      0        2 
   8   chr8_45632681   Sample    A    G        1      2        2 
   8   chr8_45634026     AAsi    A    G      0.5      1        2 
   8   chr8_45634026     AKia    A    G        0      0        2 
   8   chr8_45634026     AOna    A    G        0      0        2 
   8   chr8_45634026     ASom    A    G        0      0        2 
   8   chr8_45634026     HCab    A    G        0      0        2 
   8   chr8_45634026     HPrz    A    G        0      0        2 
   8   chr8_45634026     ZBoe    A    G        0      0        2 
   8   chr8_45634026     ZGre    A    G        0      0        2 
   8   chr8_45634026     ZHar    A    G        0      0        2 
   8   chr8_45634026   Sample    A    G        0      0        2 
   8   chr8_45635424     AAsi    G    A        0      0        2 
   8   chr8_45635424     AKia    G    A        0      0        2 
   8   chr8_45635424     AOna    G    A        0      0        2 
   8   chr8_45635424     ASom    G    A        0      0        2 
   8   chr8_45635424     HCab    G    A      0.5      1        2 
   8   chr8_45635424     HPrz    G    A        1      2        2 
   8   chr8_45635424     ZBoe    G    A        0      0        2 
   8   chr8_45635424     ZGre    G    A        0      0        2 
   8   chr8_45635424     ZHar    G    A        0      0        2 
   8   chr8_45635424   Sample    G    A        0      0        2 
   8   chr8_45638447     AAsi    G    A        0      0        2 
   8   chr8_45638447     AKia    G    A        0      0        2 
   8   chr8_45638447     AOna    G    A        0      0        2 
   8   chr8_45638447     ASom    G    A        0      0        2 
   8   chr8_45638447     HCab    G    A        0      0        2 
   8   chr8_45638447     HPrz    G    A        0      0        2 
   8   chr8_45638447     ZBoe    G    A        0      0        2 
   8   chr8_45638447     ZGre    G    A        0      0        2 
   8   chr8_45638447     ZHar    G    A      0.5      1        2 
   8   chr8_45638447   Sample    G    A        0      0        2 
   8   chr8_45639288     AAsi    T    G        0      0        2 
   8   chr8_45639288     AKia    T    G        0      0        2 
   8   chr8_45639288     AOna    T    G        0      0        2 
   8   chr8_45639288     ASom    T    G        0      0        2 
   8   chr8_45639288     HCab    T    G        0      0        2 
   8   chr8_45639288     HPrz    T    G        0      0        2 
   8   chr8_45639288     ZBoe    T    G        0      0        2 
   8   chr8_45639288     ZGre    T    G        0      0        2 
   8   chr8_45639288     ZHar    T    G        1      2        2 
   8   chr8_45639288   Sample    T    G        0      0        2 
   8   chr8_45640423     AAsi    C    A        0      0        2 
   8   chr8_45640423     AKia    C    A        0      0        2 
   8   chr8_45640423     AOna    C    A        0      0        2 
   8   chr8_45640423     ASom    C    A        0      0        2 
   8   chr8_45640423     HCab    C    A        1      2        2 
   8   chr8_45640423     HPrz    C    A        1      2        2 
   8   chr8_45640423     ZBoe    C    A        0      0        2 
   8   chr8_45640423     ZGre    C    A        0      0        2 
   8   chr8_45640423     ZHar    C    A        0      0        2 
   8   chr8_45640423   Sample    C    A        0      0        2 
   8   chr8_45646166     AAsi    T    C        0      0        2 
   8   chr8_45646166     AKia    T    C        0      0        2 
   8   chr8_45646166     AOna    T    C        0      0        2 
   8   chr8_45646166     ASom    T    C        0      0        2 
   8   chr8_45646166     HCab    T    C        0      0        2 
   8   chr8_45646166     HPrz    T    C        0      0        2 
   8   chr8_45646166     ZBoe    T    C        0      0        2 
   8   chr8_45646166     ZGre    T    C        0      0        2 
   8   chr8_45646166     ZHar    T    C        1      2        2 
   8   chr8_45646166   Sample    T    C        0      0        2 
   8   chr8_45650182     AAsi    A    T        0      0        2 
   8   chr8_45650182     AKia    A    T        0      0        2 
   8   chr8_45650182     AOna    A    T        0      0        2 
   8   chr8_45650182     ASom    A    T        0      0        2 
   8   chr8_45650182     HCab    A    T        1      2        2 
   8   chr8_45650182     HPrz    A    T        0      0        2 
   8   chr8_45650182     ZBoe    A    T        0      0        2 
   8   chr8_45650182     ZGre    A    T        0      0        2 
   8   chr8_45650182     ZHar    A    T        0      0        2 
   8   chr8_45650182   Sample    A    T        0      0        2 
   8   chr8_45650951     AAsi    T    G        0      0        2 
   8   chr8_45650951     AKia    T    G        0      0        2 
   8   chr8_45650951     AOna    T    G        0      0        2 
   8   chr8_45650951     ASom    T    G        0      0        2 
   8   chr8_45650951     HCab    T    G        1      2        2 
   8   chr8_45650951     HPrz    T    G        1      2        2 
   8   chr8_45650951     ZBoe    T    G        0      0        2 
   8   chr8_45650951     ZGre    T    G        0      0        2 
   8   chr8_45650951     ZHar    T    G        0      0        2 
   8   chr8_45650951   Sample    T    G        0      0        2 
   8   chr8_45652987     AAsi    C    A        0      0        2 
   8   chr8_45652987     AKia    C    A        0      0        2 
   8   chr8_45652987     AOna    C    A        0      0        2 
   8   chr8_45652987     ASom    C    A        0      0        2 
   8   chr8_45652987     HCab    C    A        0      0        2 
   8   chr8_45652987     HPrz    C    A        0      0        2 
   8   chr8_45652987     ZBoe    C    A        0      0        2 
   8   chr8_45652987     ZGre    C    A        0      0        2 
   8   chr8_45652987     ZHar    C    A      0.5      1        2 
   8   chr8_45652987   Sample    C    A        0      0        2 
   8   chr8_45653207     AAsi    A    G        0      0        2 
   8   chr8_45653207     AKia    A    G        0      0        2 
   8   chr8_45653207     AOna    A    G        0      0        2 
   8   chr8_45653207     ASom    A    G        0      0        2 
   8   chr8_45653207     HCab    A    G        0      0        2 
   8   chr8_45653207     HPrz    A    G      0.5      1        2 
   8   chr8_45653207     ZBoe    A    G        0      0        2 
   8   chr8_45653207     ZGre    A    G        0      0        2 
   8   chr8_45653207     ZHar    A    G        0      0        2 
   8   chr8_45653207   Sample    A    G        0      0        2 
   8   chr8_45661566     AAsi    T    C        0      0        2 
   8   chr8_45661566     AKia    T    C        0      0        2 
   8   chr8_45661566     AOna    T    C        0      0        2 
   8   chr8_45661566     ASom    T    C        0      0        2 
   8   chr8_45661566     HCab    T    C        0      0        2 
   8   chr8_45661566     HPrz    T    C        0      0        2 
   8   chr8_45661566     ZBoe    T    C      0.5      1        2 
   8   chr8_45661566     ZGre    T    C        0      0        2 
   8   chr8_45661566     ZHar    T    C        0      0        2 
   8   chr8_45661566   Sample    T    C        0      0        2 
   8   chr8_45674307     AAsi    G    A        0      0        2 
   8   chr8_45674307     AKia    G    A        0      0        2 
   8   chr8_45674307     AOna    G    A      0.5      1        2 
   8   chr8_45674307     ASom    G    A        0      0        2 
   8   chr8_45674307     HCab    G    A        0      0        2 
   8   chr8_45674307     HPrz    G    A        0      0        2 
   8   chr8_45674307     ZBoe    G    A        0      0        2 
   8   chr8_45674307     ZGre    G    A        0      0        2 
   8   chr8_45674307     ZHar    G    A        0      0        2 
   8   chr8_45674307   Sample    G    A        0      0        2 
   8   chr8_45687427     AAsi    A    G        0      0        2 
   8   chr8_45687427     AKia    A    G        1      2        2 
   8   chr8_45687427     AOna    A    G        0      0        2 
   8   chr8_45687427     ASom    A    G        0      0        2 
   8   chr8_45687427     HCab    A    G        0      0        2 
   8   chr8_45687427     HPrz    A    G        0      0        2 
   8   chr8_45687427     ZBoe    A    G        0      0        2 
   8   chr8_45687427     ZGre    A    G        0      0        2 
   8   chr8_45687427     ZHar    A    G        0      0        2 
   8   chr8_45687427   Sample    A    G        0      0        2 
   8   chr8_45690557     AAsi    G    A        0      0        2 
   8   chr8_45690557     AKia    G    A        0      0        2 
   8   chr8_45690557     AOna    G    A      0.5      1        2 
   8   chr8_45690557     ASom    G    A        0      0        2 
   8   chr8_45690557     HCab    G    A        0      0        2 
   8   chr8_45690557     HPrz    G    A        0      0        2 
   8   chr8_45690557     ZBoe    G    A        0      0        2 
   8   chr8_45690557     ZGre    G    A        0      0        2 
   8   chr8_45690557     ZHar    G    A        0      0        2 
   8   chr8_45690557   Sample    G    A        0      0        2 
   8   chr8_45692241     AAsi    T    C        0      0        2 
   8   chr8_45692241     AKia    T    C        0      0        2 
   8   chr8_45692241     AOna    T    C        0      0        2 
   8   chr8_45692241     ASom    T    C        0      0        2 
   8   chr8_45692241     HCab    T    C        0      0        2 
   8   chr8_45692241     HPrz    T    C        0      0        2 
   8   chr8_45692241     ZBoe    T    C        0      0        2 
   8   chr8_45692241     ZGre    T    C        1      2        2 
   8   chr8_45692241     ZHar    T    C        1      2        2 
   8   chr8_45692241   Sample    T    C        0      0        2 
   8   chr8_45695653     AAsi    G    T        0      0        2 
   8   chr8_45695653     AKia    G    T        0      0        2 
   8   chr8_45695653     AOna    G    T        0      0        2 
   8   chr8_45695653     ASom    G    T        0      0        2 
   8   chr8_45695653     HCab    G    T      0.5      1        2 
   8   chr8_45695653     HPrz    G    T        0      0        2 
   8   chr8_45695653     ZBoe    G    T        0      0        2 
   8   chr8_45695653     ZGre    G    T        0      0        2 
   8   chr8_45695653     ZHar    G    T        0      0        2 
   8   chr8_45695653   Sample    G    T        0      0        2 
   8   chr8_45698607     AAsi    A    G        0      0        2 
   8   chr8_45698607     AKia    A    G        0      0        2 
   8   chr8_45698607     AOna    A    G        0      0        2 
   8   chr8_45698607     ASom    A    G        0      0        2 
   8   chr8_45698607     HCab    A    G        1      2        2 
   8   chr8_45698607     HPrz    A    G        1      2        2 
   8   chr8_45698607     ZBoe    A    G        0      0        2 
   8   chr8_45698607     ZGre    A    G        0      0        2 
   8   chr8_45698607     ZHar    A    G        0      0        2 
   8   chr8_45698607   Sample    A    G        0      0        2 
   8   chr8_45700841     AAsi    C    A        0      0        2 
   8   chr8_45700841     AKia    C    A        0      0        2 
   8   chr8_45700841     AOna    C    A        0      0        2 
   8   chr8_45700841     ASom    C    A        0      0        2 
   8   chr8_45700841     HCab    C    A        1      2        2 
   8   chr8_45700841     HPrz    C    A        1      2        2 
   8   chr8_45700841     ZBoe    C    A        0      0        2 
   8   chr8_45700841     ZGre    C    A        0      0        2 
   8   chr8_45700841     ZHar    C    A        0      0        2 
   8   chr8_45700841   Sample    C    A        0      0        2 
   8   chr8_45705025     AAsi    C    G        0      0        2 
   8   chr8_45705025     AKia    C    G        0      0        2 
   8   chr8_45705025     AOna    C    G        0      0        2 
   8   chr8_45705025     ASom    C    G        0      0        2 
   8   chr8_45705025     HCab    C    G        0      0        2 
   8   chr8_45705025     HPrz    C    G        0      0        2 
   8   chr8_45705025     ZBoe    C    G        0      0        2 
   8   chr8_45705025     ZGre    C    G      0.5      1        2 
   8   chr8_45705025     ZHar    C    G        0      0        2 
   8   chr8_45705025   Sample    C    G        0      0        2 
   8   chr8_45706380     AAsi    T    C        0      0        2 
   8   chr8_45706380     AKia    T    C        0      0        2 
   8   chr8_45706380     AOna    T    C        0      0        2 
   8   chr8_45706380     ASom    T    C        0      0        2 
   8   chr8_45706380     HCab    T    C        1      2        2 
   8   chr8_45706380     HPrz    T    C      0.5      1        2 
   8   chr8_45706380     ZBoe    T    C        0      0        2 
   8   chr8_45706380     ZGre    T    C        0      0        2 
   8   chr8_45706380     ZHar    T    C        0      0        2 
   8   chr8_45706380   Sample    T    C        0      0        2 
   8   chr8_45722643     AAsi    T    C        0      0        2 
   8   chr8_45722643     AKia    T    C        0      0        2 
   8   chr8_45722643     AOna    T    C        0      0        2 
   8   chr8_45722643     ASom    T    C        0      0        2 
   8   chr8_45722643     HCab    T    C        0      0        2 
   8   chr8_45722643     HPrz    T    C        0      0        2 
   8   chr8_45722643     ZBoe    T    C      0.5      1        2 
   8   chr8_45722643     ZGre    T    C        0      0        2 
   8   chr8_45722643     ZHar    T    C        0      0        2 
   8   chr8_45722643   Sample    T    C        0      0        2 
   8   chr8_45732937     AAsi    A    G        0      0        2 
   8   chr8_45732937     AKia    A    G        1      2        2 
   8   chr8_45732937     AOna    A    G        1      2        2 
   8   chr8_45732937     ASom    A    G        0      0        2 
   8   chr8_45732937     HCab    A    G        0      0        2 
   8   chr8_45732937     HPrz    A    G        0      0        2 
   8   chr8_45732937     ZBoe    A    G        0      0        2 
   8   chr8_45732937     ZGre    A    G        0      0        2 
   8   chr8_45732937     ZHar    A    G        0      0        2 
   8   chr8_45732937   Sample    A    G        0      0        2 
   8   chr8_45746553     AAsi    T    C        0      0        2 
   8   chr8_45746553     AKia    T    C        0      0        2 
   8   chr8_45746553     AOna    T    C        0      0        2 
   8   chr8_45746553     ASom    T    C        0      0        2 
   8   chr8_45746553     HCab    T    C        1      2        2 
   8   chr8_45746553     HPrz    T    C        1      2        2 
   8   chr8_45746553     ZBoe    T    C        0      0        2 
   8   chr8_45746553     ZGre    T    C        0      0        2 
   8   chr8_45746553     ZHar    T    C        0      0        2 
   8   chr8_45746553   Sample    T    C        0      0        2 
   8   chr8_45749468     AAsi    A    G        0      0        2 
   8   chr8_45749468     AKia    A    G        0      0        2 
   8   chr8_45749468     AOna    A    G        0      0        2 
   8   chr8_45749468     ASom    A    G        0      0        2 
   8   chr8_45749468     HCab    A    G        1      2        2 
   8   chr8_45749468     HPrz    A    G        1      2        2 
   8   chr8_45749468     ZBoe    A    G        0      0        2 
   8   chr8_45749468     ZGre    A    G        0      0        2 
   8   chr8_45749468     ZHar    A    G        0      0        2 
   8   chr8_45749468   Sample    A    G        0      0        2 
   8   chr8_45753559     AAsi    T    C        0      0        2 
   8   chr8_45753559     AKia    T    C        0      0        2 
   8   chr8_45753559     AOna    T    C        0      0        2 
   8   chr8_45753559     ASom    T    C        0      0        2 
   8   chr8_45753559     HCab    T    C        0      0        2 
   8   chr8_45753559     HPrz    T    C        0      0        2 
   8   chr8_45753559     ZBoe    T    C        0      0        2 
   8   chr8_45753559     ZGre    T    C        0      0        2 
   8   chr8_45753559     ZHar    T    C        1      2        2 
   8   chr8_45753559   Sample    T    C        0      0        2 
   8   chr8_45759324     AAsi    T    C        1      2        2 
   8   chr8_45759324     AKia    T    C        0      0        2 
   8   chr8_45759324     AOna    T    C        0      0        2 
   8   chr8_45759324     ASom    T    C        1      2        2 
   8   chr8_45759324     HCab    T    C        0      0        2 
   8   chr8_45759324     HPrz    T    C        0      0        2 
   8   chr8_45759324     ZBoe    T    C        0      0        2 
   8   chr8_45759324     ZGre    T    C        0      0        2 
   8   chr8_45759324     ZHar    T    C        0      0        2 
   8   chr8_45759324   Sample    T    C        1      2        2 
   8   chr8_45765091     AAsi    G    A        0      0        2 
   8   chr8_45765091     AKia    G    A        0      0        2 
   8   chr8_45765091     AOna    G    A        0      0        2 
   8   chr8_45765091     ASom    G    A        0      0        2 
   8   chr8_45765091     HCab    G    A        1      2        2 
   8   chr8_45765091     HPrz    G    A        1      2        2 
   8   chr8_45765091     ZBoe    G    A        0      0        2 
   8   chr8_45765091     ZGre    G    A        0      0        2 
   8   chr8_45765091     ZHar    G    A        0      0        2 
   8   chr8_45765091   Sample    G    A        0      0        2 
   8   chr8_45765166     AAsi    G    C        0      0        2 
   8   chr8_45765166     AKia    G    C        0      0        2 
   8   chr8_45765166     AOna    G    C        0      0        2 
   8   chr8_45765166     ASom    G    C        0      0        2 
   8   chr8_45765166     HCab    G    C        1      2        2 
   8   chr8_45765166     HPrz    G    C        1      2        2 
   8   chr8_45765166     ZBoe    G    C        0      0        2 
   8   chr8_45765166     ZGre    G    C        0      0        2 
   8   chr8_45765166     ZHar    G    C        0      0        2 
   8   chr8_45765166   Sample    G    C        0      0        2 
   8   chr8_45772980     AAsi    A    G        0      0        2 
   8   chr8_45772980     AKia    A    G        0      0        2 
   8   chr8_45772980     AOna    A    G        0      0        2 
   8   chr8_45772980     ASom    A    G        0      0        2 
   8   chr8_45772980     HCab    A    G        0      0        2 
   8   chr8_45772980     HPrz    A    G        0      0        2 
   8   chr8_45772980     ZBoe    A    G        0      0        2 
   8   chr8_45772980     ZGre    A    G        1      2        2 
   8   chr8_45772980     ZHar    A    G        0      0        2 
   8   chr8_45772980   Sample    A    G        0      0        2 
   8   chr8_45785689     AAsi    T    G        0      0        2 
   8   chr8_45785689     AKia    T    G        0      0        2 
   8   chr8_45785689     AOna    T    G        0      0        2 
   8   chr8_45785689     ASom    T    G        0      0        2 
   8   chr8_45785689     HCab    T    G        1      2        2 
   8   chr8_45785689     HPrz    T    G        1      2        2 
   8   chr8_45785689     ZBoe    T    G        0      0        2 
   8   chr8_45785689     ZGre    T    G        0      0        2 
   8   chr8_45785689     ZHar    T    G        0      0        2 
   8   chr8_45785689   Sample    T    G        0      0        2 
   8   chr8_45800551     AAsi    G    T        0      0        2 
   8   chr8_45800551     AKia    G    T        0      0        2 
   8   chr8_45800551     AOna    G    T        0      0        2 
   8   chr8_45800551     ASom    G    T        0      0        2 
   8   chr8_45800551     HCab    G    T        1      2        2 
   8   chr8_45800551     HPrz    G    T        1      2        2 
   8   chr8_45800551     ZBoe    G    T        0      0        2 
   8   chr8_45800551     ZGre    G    T        0      0        2 
   8   chr8_45800551     ZHar    G    T        0      0        2 
   8   chr8_45800551   Sample    G    T        0      0        2 
   8   chr8_45802152     AAsi    A    G        0      0        2 
   8   chr8_45802152     AKia    A    G        0      0        2 
   8   chr8_45802152     AOna    A    G        0      0        2 
   8   chr8_45802152     ASom    A    G        0      0        2 
   8   chr8_45802152     HCab    A    G        1      2        2 
   8   chr8_45802152     HPrz    A    G        1      2        2 
   8   chr8_45802152     ZBoe    A    G        0      0        2 
   8   chr8_45802152     ZGre    A    G        0      0        2 
   8   chr8_45802152     ZHar    A    G        0      0        2 
   8   chr8_45802152   Sample    A    G        0      0        2 
   8   chr8_45813180     AAsi    T    C        0      0        2 
   8   chr8_45813180     AKia    T    C        0      0        2 
   8   chr8_45813180     AOna    T    C        0      0        2 
   8   chr8_45813180     ASom    T    C        0      0        2 
   8   chr8_45813180     HCab    T    C        0      0        2 
   8   chr8_45813180     HPrz    T    C        0      0        2 
   8   chr8_45813180     ZBoe    T    C        0      0        2 
   8   chr8_45813180     ZGre    T    C        0      0        2 
   8   chr8_45813180     ZHar    T    C      0.5      1        2 
   8   chr8_45813180   Sample    T    C        0      0        2 
   8   chr8_45815578     AAsi    C    T        0      0        2 
   8   chr8_45815578     AKia    C    T        0      0        2 
   8   chr8_45815578     AOna    C    T        0      0        2 
   8   chr8_45815578     ASom    C    T        0      0        2 
   8   chr8_45815578     HCab    C    T        0      0        2 
   8   chr8_45815578     HPrz    C    T        0      0        2 
   8   chr8_45815578     ZBoe    C    T        1      2        2 
   8   chr8_45815578     ZGre    C    T        0      0        2 
   8   chr8_45815578     ZHar    C    T        0      0        2 
   8   chr8_45815578   Sample    C    T        0      0        2 
   8   chr8_45819377     AAsi    C    G        0      0        2 
   8   chr8_45819377     AKia    C    G        0      0        2 
   8   chr8_45819377     AOna    C    G        1      2        2 
   8   chr8_45819377     ASom    C    G        0      0        2 
   8   chr8_45819377     HCab    C    G        0      0        2 
   8   chr8_45819377     HPrz    C    G        0      0        2 
   8   chr8_45819377     ZBoe    C    G        0      0        2 
   8   chr8_45819377     ZGre    C    G        0      0        2 
   8   chr8_45819377     ZHar    C    G        0      0        2 
   8   chr8_45819377   Sample    C    G        0      0        2 
   8   chr8_45820081     AAsi    G    C        0      0        2 
   8   chr8_45820081     AKia    G    C        0      0        2 
   8   chr8_45820081     AOna    G    C        0      0        2 
   8   chr8_45820081     ASom    G    C        0      0        2 
   8   chr8_45820081     HCab    G    C        0      0        2 
   8   chr8_45820081     HPrz    G    C        0      0        2 
   8   chr8_45820081     ZBoe    G    C        1      2        2 
   8   chr8_45820081     ZGre    G    C        0      0        2 
   8   chr8_45820081     ZHar    G    C        0      0        2 
   8   chr8_45820081   Sample    G    C        0      0        2 
   8   chr8_45825362     AAsi    T    C        0      0        2 
   8   chr8_45825362     AKia    T    C        0      0        2 
   8   chr8_45825362     AOna    T    C        0      0        2 
   8   chr8_45825362     ASom    T    C        0      0        2 
   8   chr8_45825362     HCab    T    C        1      2        2 
   8   chr8_45825362     HPrz    T    C        1      2        2 
   8   chr8_45825362     ZBoe    T    C        0      0        2 
   8   chr8_45825362     ZGre    T    C        0      0        2 
   8   chr8_45825362     ZHar    T    C        0      0        2 
   8   chr8_45825362   Sample    T    C        0      0        2 
   8   chr8_45842546     AAsi    A    G        0      0        2 
   8   chr8_45842546     AKia    A    G        0      0        2 
   8   chr8_45842546     AOna    A    G        1      2        2 
   8   chr8_45842546     ASom    A    G        0      0        2 
   8   chr8_45842546     HCab    A    G        0      0        2 
   8   chr8_45842546     HPrz    A    G        0      0        2 
   8   chr8_45842546     ZBoe    A    G        0      0        2 
   8   chr8_45842546     ZGre    A    G        0      0        2 
   8   chr8_45842546     ZHar    A    G        0      0        2 
   8   chr8_45842546   Sample    A    G        0      0        2 
   8   chr8_45851072     AAsi    A    C        1      2        2 
   8   chr8_45851072     AKia    A    C        0      0        2 
   8   chr8_45851072     AOna    A    C        0      0        2 
   8   chr8_45851072     ASom    A    C        1      2        2 
   8   chr8_45851072     HCab    A    C        0      0        2 
   8   chr8_45851072     HPrz    A    C        0      0        2 
   8   chr8_45851072     ZBoe    A    C        0      0        2 
   8   chr8_45851072     ZGre    A    C        0      0        2 
   8   chr8_45851072     ZHar    A    C        0      0        2 
   8   chr8_45851072   Sample    A    C        1      2        2 
   8   chr8_45855426     AAsi    G    C        0      0        2 
   8   chr8_45855426     AKia    G    C        0      0        2 
   8   chr8_45855426     AOna    G    C        0      0        2 
   8   chr8_45855426     ASom    G    C        0      0        2 
   8   chr8_45855426     HCab    G    C        0      0        2 
   8   chr8_45855426     HPrz    G    C        0      0        2 
   8   chr8_45855426     ZBoe    G    C        0      0        2 
   8   chr8_45855426     ZGre    G    C        1      2        2 
   8   chr8_45855426     ZHar    G    C        0      0        2 
   8   chr8_45855426   Sample    G    C        0      0        2 
   8   chr8_45863085     AAsi    T    C        1      2        2 
   8   chr8_45863085     AKia    T    C        0      0        2 
   8   chr8_45863085     AOna    T    C        0      0        2 
   8   chr8_45863085     ASom    T    C        1      2        2 
   8   chr8_45863085     HCab    T    C        0      0        2 
   8   chr8_45863085     HPrz    T    C        0      0        2 
   8   chr8_45863085     ZBoe    T    C        0      0        2 
   8   chr8_45863085     ZGre    T    C        0      0        2 
   8   chr8_45863085     ZHar    T    C        0      0        2 
   8   chr8_45863085   Sample    T    C        1      2        2 
   8   chr8_45865520     AAsi    A    T        0      0        2 
   8   chr8_45865520     AKia    A    T        1      2        2 
   8   chr8_45865520     AOna    A    T        1      2        2 
   8   chr8_45865520     ASom    A    T        0      0        2 
   8   chr8_45865520     HCab    A    T        0      0        2 
   8   chr8_45865520     HPrz    A    T        0      0        2 
   8   chr8_45865520     ZBoe    A    T        0      0        2 
   8   chr8_45865520     ZGre    A    T        0      0        2 
   8   chr8_45865520     ZHar    A    T        0      0        2 
   8   chr8_45865520   Sample    A    T        0      0        2 
   8   chr8_45866458     AAsi    T    C        0      0        2 
   8   chr8_45866458     AKia    T    C        0      0        2 
   8   chr8_45866458     AOna    T    C        0      0        2 
   8   chr8_45866458     ASom    T    C        1      2        2 
   8   chr8_45866458     HCab    T    C        0      0        2 
   8   chr8_45866458     HPrz    T    C        0      0        2 
   8   chr8_45866458     ZBoe    T    C        0      0        2 
   8   chr8_45866458     ZGre    T    C        0      0        2 
   8   chr8_45866458     ZHar    T    C        0      0        2 
   8   chr8_45866458   Sample    T    C        1      2        2 
   8   chr8_45878605     AAsi    G    T        0      0        2 
   8   chr8_45878605     AKia    G    T        0      0        2 
   8   chr8_45878605     AOna    G    T        0      0        2 
   8   chr8_45878605     ASom    G    T        0      0        2 
   8   chr8_45878605     HCab    G    T        1      2        2 
   8   chr8_45878605     HPrz    G    T        1      2        2 
   8   chr8_45878605     ZBoe    G    T        0      0        2 
   8   chr8_45878605     ZGre    G    T        0      0        2 
   8   chr8_45878605     ZHar    G    T        0      0        2 
   8   chr8_45878605   Sample    G    T        0      0        2 
   8   chr8_45882099     AAsi    A    G        0      0        2 
   8   chr8_45882099     AKia    A    G        0      0        2 
   8   chr8_45882099     AOna    A    G        0      0        2 
   8   chr8_45882099     ASom    A    G        0      0        2 
   8   chr8_45882099     HCab    A    G        0      0        2 
   8   chr8_45882099     HPrz    A    G        0      0        2 
   8   chr8_45882099     ZBoe    A    G      0.5      1        2 
   8   chr8_45882099     ZGre    A    G        0      0        2 
   8   chr8_45882099     ZHar    A    G        0      0        2 
   8   chr8_45882099   Sample    A    G        0      0        2 
   8   chr8_45883957     AAsi    G    C        0      0        2 
   8   chr8_45883957     AKia    G    C        0      0        2 
   8   chr8_45883957     AOna    G    C        0      0        2 
   8   chr8_45883957     ASom    G    C        0      0        2 
   8   chr8_45883957     HCab    G    C        0      0        2 
   8   chr8_45883957     HPrz    G    C        0      0        2 
   8   chr8_45883957     ZBoe    G    C        1      2        2 
   8   chr8_45883957     ZGre    G    C        1      2        2 
   8   chr8_45883957     ZHar    G    C        0      0        2 
   8   chr8_45883957   Sample    G    C        0      0        2 
   8   chr8_45884301     AAsi    C    T        0      0        2 
   8   chr8_45884301     AKia    C    T        0      0        2 
   8   chr8_45884301     AOna    C    T        1      2        2 
   8   chr8_45884301     ASom    C    T        0      0        2 
   8   chr8_45884301     HCab    C    T        0      0        2 
   8   chr8_45884301     HPrz    C    T        0      0        2 
   8   chr8_45884301     ZBoe    C    T        0      0        2 
   8   chr8_45884301     ZGre    C    T        0      0        2 
   8   chr8_45884301     ZHar    C    T        0      0        2 
   8   chr8_45884301   Sample    C    T        0      0        2 
   8   chr8_45897555     AAsi    T    C        1      2        2 
   8   chr8_45897555     AKia    T    C        0      0        2 
   8   chr8_45897555     AOna    T    C        0      0        2 
   8   chr8_45897555     ASom    T    C        1      2        2 
   8   chr8_45897555     HCab    T    C        0      0        2 
   8   chr8_45897555     HPrz    T    C        0      0        2 
   8   chr8_45897555     ZBoe    T    C        0      0        2 
   8   chr8_45897555     ZGre    T    C        0      0        2 
   8   chr8_45897555     ZHar    T    C        0      0        2 
   8   chr8_45897555   Sample    T    C        1      2        2 
   8   chr8_45911984     AAsi    A    G        0      0        2 
   8   chr8_45911984     AKia    A    G        0      0        2 
   8   chr8_45911984     AOna    A    G        0      0        2 
   8   chr8_45911984     ASom    A    G        1      2        2 
   8   chr8_45911984     HCab    A    G        0      0        2 
   8   chr8_45911984     HPrz    A    G        0      0        2 
   8   chr8_45911984     ZBoe    A    G        0      0        2 
   8   chr8_45911984     ZGre    A    G        0      0        2 
   8   chr8_45911984     ZHar    A    G        0      0        2 
   8   chr8_45911984   Sample    A    G        0      0        2 
   8   chr8_45913088     AAsi    T    C        0      0        2 
   8   chr8_45913088     AKia    T    C        1      2        2 
   8   chr8_45913088     AOna    T    C        1      2        2 
   8   chr8_45913088     ASom    T    C        0      0        2 
   8   chr8_45913088     HCab    T    C        0      0        2 
   8   chr8_45913088     HPrz    T    C        0      0        2 
   8   chr8_45913088     ZBoe    T    C        0      0        2 
   8   chr8_45913088     ZGre    T    C        0      0        2 
   8   chr8_45913088     ZHar    T    C        0      0        2 
   8   chr8_45913088   Sample    T    C        0      0        2 
   8   chr8_45920096     AAsi    C    T        0      0        2 
   8   chr8_45920096     AKia    C    T        0      0        2 
   8   chr8_45920096     AOna    C    T        0      0        2 
   8   chr8_45920096     ASom    C    T        0      0        2 
   8   chr8_45920096     HCab    C    T        0      0        2 
   8   chr8_45920096     HPrz    C    T      0.5      1        2 
   8   chr8_45920096     ZBoe    C    T        0      0        2 
   8   chr8_45920096     ZGre    C    T        0      0        2 
   8   chr8_45920096     ZHar    C    T        0      0        2 
   8   chr8_45920096   Sample    C    T        0      0        2 
   8   chr8_45930062     AAsi    A    G        0      0        2 
   8   chr8_45930062     AKia    A    G        0      0        2 
   8   chr8_45930062     AOna    A    G        0      0        2 
   8   chr8_45930062     ASom    A    G        0      0        2 
   8   chr8_45930062     HCab    A    G      0.5      1        2 
   8   chr8_45930062     HPrz    A    G        0      0        2 
   8   chr8_45930062     ZBoe    A    G        0      0        2 
   8   chr8_45930062     ZGre    A    G        0      0        2 
   8   chr8_45930062     ZHar    A    G        0      0        2 
   8   chr8_45930062   Sample    A    G        0      0        2 
   8   chr8_45932923     AAsi    C    T        0      0        2 
   8   chr8_45932923     AKia    C    T      0.5      1        2 
   8   chr8_45932923     AOna    C    T        1      2        2 
   8   chr8_45932923     ASom    C    T        0      0        2 
   8   chr8_45932923     HCab    C    T        0      0        2 
   8   chr8_45932923     HPrz    C    T        0      0        2 
   8   chr8_45932923     ZBoe    C    T        0      0        2 
   8   chr8_45932923     ZGre    C    T        0      0        2 
   8   chr8_45932923     ZHar    C    T        0      0        2 
   8   chr8_45932923   Sample    C    T        0      0        2 
   8   chr8_45940669     AAsi    T    C        1      2        2 
   8   chr8_45940669     AKia    T    C        0      0        2 
   8   chr8_45940669     AOna    T    C        0      0        2 
   8   chr8_45940669     ASom    T    C        1      2        2 
   8   chr8_45940669     HCab    T    C        0      0        2 
   8   chr8_45940669     HPrz    T    C        0      0        2 
   8   chr8_45940669     ZBoe    T    C        0      0        2 
   8   chr8_45940669     ZGre    T    C        0      0        2 
   8   chr8_45940669     ZHar    T    C        0      0        2 
   8   chr8_45940669   Sample    T    C        1      2        2 
   8   chr8_45976231     AAsi    A    G        0      0        2 
   8   chr8_45976231     AKia    A    G        0      0        2 
   8   chr8_45976231     AOna    A    G        0      0        2 
   8   chr8_45976231     ASom    A    G        0      0        2 
   8   chr8_45976231     HCab    A    G        0      0        2 
   8   chr8_45976231     HPrz    A    G        0      0        2 
   8   chr8_45976231     ZBoe    A    G        0      0        2 
   8   chr8_45976231     ZGre    A    G        1      2        2 
   8   chr8_45976231     ZHar    A    G        0      0        2 
   8   chr8_45976231   Sample    A    G        0      0        2 
   8   chr8_45990094     AAsi    C    T        0      0        2 
   8   chr8_45990094     AKia    C    T        0      0        2 
   8   chr8_45990094     AOna    C    T        0      0        2 
   8   chr8_45990094     ASom    C    T        0      0        2 
   8   chr8_45990094     HCab    C    T        1      2        2 
   8   chr8_45990094     HPrz    C    T        1      2        2 
   8   chr8_45990094     ZBoe    C    T        0      0        2 
   8   chr8_45990094     ZGre    C    T        0      0        2 
   8   chr8_45990094     ZHar    C    T        0      0        2 
   8   chr8_45990094   Sample    C    T        0      0        2 
   8   chr8_45991190     AAsi    T    C        0      0        2 
   8   chr8_45991190     AKia    T    C        0      0        2 
   8   chr8_45991190     AOna    T    C        0      0        2 
   8   chr8_45991190     ASom    T    C        0      0        2 
   8   chr8_45991190     HCab    T    C        0      0        2 
   8   chr8_45991190     HPrz    T    C        0      0        2 
   8   chr8_45991190     ZBoe    T    C        1      2        2 
   8   chr8_45991190     ZGre    T    C        1      2        2 
   8   chr8_45991190     ZHar    T    C        1      2        2 
   8   chr8_45991190   Sample    T    C        0      0        2 
   8   chr8_45994285     AAsi    A    G        0      0        2 
   8   chr8_45994285     AKia    A    G        0      0        2 
   8   chr8_45994285     AOna    A    G        0      0        2 
   8   chr8_45994285     ASom    A    G        1      2        2 
   8   chr8_45994285     HCab    A    G        0      0        2 
   8   chr8_45994285     HPrz    A    G        0      0        2 
   8   chr8_45994285     ZBoe    A    G        0      0        2 
   8   chr8_45994285     ZGre    A    G        0      0        2 
   8   chr8_45994285     ZHar    A    G        0      0        2 
   8   chr8_45994285   Sample    A    G        1      2        2 
   8   chr8_45994653     AAsi    A    G        0      0        2 
   8   chr8_45994653     AKia    A    G        0      0        2 
   8   chr8_45994653     AOna    A    G        0      0        2 
   8   chr8_45994653     ASom    A    G        1      2        2 
   8   chr8_45994653     HCab    A    G        0      0        2 
   8   chr8_45994653     HPrz    A    G        0      0        2 
   8   chr8_45994653     ZBoe    A    G        0      0        2 
   8   chr8_45994653     ZGre    A    G        0      0        2 
   8   chr8_45994653     ZHar    A    G        0      0        2 
   8   chr8_45994653   Sample    A    G        1      2        2 
   8   chr8_45995905     AAsi    C    G        0      0        2 
   8   chr8_45995905     AKia    C    G        0      0        2 
   8   chr8_45995905     AOna    C    G        0      0        2 
   8   chr8_45995905     ASom    C    G        0      0        2 
   8   chr8_45995905     HCab    C    G        1      2        2 
   8   chr8_45995905     HPrz    C    G        1      2        2 
   8   chr8_45995905     ZBoe    C    G        0      0        2 
   8   chr8_45995905     ZGre    C    G        0      0        2 
   8   chr8_45995905     ZHar    C    G        0      0        2 
   8   chr8_45995905   Sample    C    G        0      0        2 
   8   chr8_45995915     AAsi    G    T        0      0        2 
   8   chr8_45995915     AKia    G    T        0      0        2 
   8   chr8_45995915     AOna    G    T        0      0        2 
   8   chr8_45995915     ASom    G    T        0      0        2 
   8   chr8_45995915     HCab    G    T        0      0        2 
   8   chr8_45995915     HPrz    G    T        0      0        2 
   8   chr8_45995915     ZBoe    G    T        0      0        2 
   8   chr8_45995915     ZGre    G    T        0      0        2 
   8   chr8_45995915     ZHar    G    T      0.5      1        2 
   8   chr8_45995915   Sample    G    T        0      0        2 
   8   chr8_46000420     AAsi    A    C        0      0        2 
   8   chr8_46000420     AKia    A    C        0      0        2 
   8   chr8_46000420     AOna    A    C        0      0        2 
   8   chr8_46000420     ASom    A    C        0      0        2 
   8   chr8_46000420     HCab    A    C        0      0        2 
   8   chr8_46000420     HPrz    A    C        0      0        2 
   8   chr8_46000420     ZBoe    A    C        0      0        2 
   8   chr8_46000420     ZGre    A    C        0      0        2 
   8   chr8_46000420     ZHar    A    C      0.5      1        2 
   8   chr8_46000420   Sample    A    C        0      0        2 
   8   chr8_46002373     AAsi    C    G        0      0        2 
   8   chr8_46002373     AKia    C    G        1      2        2 
   8   chr8_46002373     AOna    C    G        1      2        2 
   8   chr8_46002373     ASom    C    G        0      0        2 
   8   chr8_46002373     HCab    C    G        0      0        2 
   8   chr8_46002373     HPrz    C    G        0      0        2 
   8   chr8_46002373     ZBoe    C    G        0      0        2 
   8   chr8_46002373     ZGre    C    G        0      0        2 
   8   chr8_46002373     ZHar    C    G        0      0        2 
   8   chr8_46002373   Sample    C    G        0      0        2 
   8   chr8_46004314     AAsi    C    T        0      0        2 
   8   chr8_46004314     AKia    C    T        0      0        2 
   8   chr8_46004314     AOna    C    T        0      0        2 
   8   chr8_46004314     ASom    C    T        0      0        2 
   8   chr8_46004314     HCab    C    T      0.5      1        2 
   8   chr8_46004314     HPrz    C    T        0      0        2 
   8   chr8_46004314     ZBoe    C    T        0      0        2 
   8   chr8_46004314     ZGre    C    T        0      0        2 
   8   chr8_46004314     ZHar    C    T        0      0        2 
   8   chr8_46004314   Sample    C    T        0      0        2 
   8   chr8_46013319     AAsi    T    C        0      0        2 
   8   chr8_46013319     AKia    T    C        0      0        2 
   8   chr8_46013319     AOna    T    C        0      0        2 
   8   chr8_46013319     ASom    T    C        0      0        2 
   8   chr8_46013319     HCab    T    C        0      0        2 
   8   chr8_46013319     HPrz    T    C      0.5      1        2 
   8   chr8_46013319     ZBoe    T    C        0      0        2 
   8   chr8_46013319     ZGre    T    C        0      0        2 
   8   chr8_46013319     ZHar    T    C        0      0        2 
   8   chr8_46013319   Sample    T    C        0      0        2 
   8   chr8_46014857     AAsi    T    G        0      0        2 
   8   chr8_46014857     AKia    T    G        0      0        2 
   8   chr8_46014857     AOna    T    G      0.5      1        2 
   8   chr8_46014857     ASom    T    G        0      0        2 
   8   chr8_46014857     HCab    T    G        0      0        2 
   8   chr8_46014857     HPrz    T    G        0      0        2 
   8   chr8_46014857     ZBoe    T    G        0      0        2 
   8   chr8_46014857     ZGre    T    G        0      0        2 
   8   chr8_46014857     ZHar    T    G        0      0        2 
   8   chr8_46014857   Sample    T    G        0      0        2 
   8   chr8_46019058     AAsi    G    C        0      0        2 
   8   chr8_46019058     AKia    G    C        0      0        2 
   8   chr8_46019058     AOna    G    C        0      0        2 
   8   chr8_46019058     ASom    G    C        0      0        2 
   8   chr8_46019058     HCab    G    C        0      0        2 
   8   chr8_46019058     HPrz    G    C        0      0        2 
   8   chr8_46019058     ZBoe    G    C      0.5      1        2 
   8   chr8_46019058     ZGre    G    C        0      0        2 
   8   chr8_46019058     ZHar    G    C        0      0        2 
   8   chr8_46019058   Sample    G    C        0      0        2 
   8   chr8_46019595     AAsi    A    G        0      0        2 
   8   chr8_46019595     AKia    A    G        0      0        2 
   8   chr8_46019595     AOna    A    G        0      0        2 
   8   chr8_46019595     ASom    A    G        0      0        2 
   8   chr8_46019595     HCab    A    G      0.5      1        2 
   8   chr8_46019595     HPrz    A    G        0      0        2 
   8   chr8_46019595     ZBoe    A    G        0      0        2 
   8   chr8_46019595     ZGre    A    G        0      0        2 
   8   chr8_46019595     ZHar    A    G        0      0        2 
   8   chr8_46019595   Sample    A    G        0      0        2 
   8   chr8_46021925     AAsi    G    A        0      0        2 
   8   chr8_46021925     AKia    G    A        0      0        2 
   8   chr8_46021925     AOna    G    A        0      0        2 
   8   chr8_46021925     ASom    G    A        0      0        2 
   8   chr8_46021925     HCab    G    A        1      2        2 
   8   chr8_46021925     HPrz    G    A        1      2        2 
   8   chr8_46021925     ZBoe    G    A        0      0        2 
   8   chr8_46021925     ZGre    G    A        0      0        2 
   8   chr8_46021925     ZHar    G    A        0      0        2 
   8   chr8_46021925   Sample    G    A        0      0        2 
   8   chr8_46029863     AAsi    T    C        1      2        2 
   8   chr8_46029863     AKia    T    C        0      0        2 
   8   chr8_46029863     AOna    T    C        0      0        2 
   8   chr8_46029863     ASom    T    C        1      2        2 
   8   chr8_46029863     HCab    T    C        1      2        2 
   8   chr8_46029863     HPrz    T    C        1      2        2 
   8   chr8_46029863     ZBoe    T    C        0      0        2 
   8   chr8_46029863     ZGre    T    C        0      0        2 
   8   chr8_46029863     ZHar    T    C        0      0        2 
   8   chr8_46029863   Sample    T    C        1      2        2 
   8   chr8_46041536     AAsi    G    T        0      0        2 
   8   chr8_46041536     AKia    G    T        0      0        2 
   8   chr8_46041536     AOna    G    T      0.5      1        2 
   8   chr8_46041536     ASom    G    T        0      0        2 
   8   chr8_46041536     HCab    G    T        0      0        2 
   8   chr8_46041536     HPrz    G    T        0      0        2 
   8   chr8_46041536     ZBoe    G    T        0      0        2 
   8   chr8_46041536     ZGre    G    T        0      0        2 
   8   chr8_46041536     ZHar    G    T        0      0        2 
   8   chr8_46041536   Sample    G    T        0      0        2 
   8   chr8_46044058     AAsi    C    G        1      2        2 
   8   chr8_46044058     AKia    C    G        0      0        2 
   8   chr8_46044058     AOna    C    G        0      0        2 
   8   chr8_46044058     ASom    C    G        1      2        2 
   8   chr8_46044058     HCab    C    G        0      0        2 
   8   chr8_46044058     HPrz    C    G        0      0        2 
   8   chr8_46044058     ZBoe    C    G        0      0        2 
   8   chr8_46044058     ZGre    C    G        0      0        2 
   8   chr8_46044058     ZHar    C    G        0      0        2 
   8   chr8_46044058   Sample    C    G        1      2        2 
   8   chr8_46045357     AAsi    C    T        0      0        2 
   8   chr8_46045357     AKia    C    T        0      0        2 
   8   chr8_46045357     AOna    C    T        0      0        2 
   8   chr8_46045357     ASom    C    T        0      0        2 
   8   chr8_46045357     HCab    C    T        1      2        2 
   8   chr8_46045357     HPrz    C    T        1      2        2 
   8   chr8_46045357     ZBoe    C    T        0      0        2 
   8   chr8_46045357     ZGre    C    T        0      0        2 
   8   chr8_46045357     ZHar    C    T        0      0        2 
   8   chr8_46045357   Sample    C    T        0      0        2 
   8   chr8_46046648     AAsi    T    C        0      0        2 
   8   chr8_46046648     AKia    T    C        0      0        2 
   8   chr8_46046648     AOna    T    C        0      0        2 
   8   chr8_46046648     ASom    T    C        0      0        2 
   8   chr8_46046648     HCab    T    C        1      2        2 
   8   chr8_46046648     HPrz    T    C        1      2        2 
   8   chr8_46046648     ZBoe    T    C        0      0        2 
   8   chr8_46046648     ZGre    T    C        0      0        2 
   8   chr8_46046648     ZHar    T    C        0      0        2 
   8   chr8_46046648   Sample    T    C        0      0        2 
   8   chr8_46069330     AAsi    C    A        0      0        2 
   8   chr8_46069330     AKia    C    A        0      0        2 
   8   chr8_46069330     AOna    C    A        0      0        2 
   8   chr8_46069330     ASom    C    A        0      0        2 
   8   chr8_46069330     HCab    C    A        0      0        2 
   8   chr8_46069330     HPrz    C    A        0      0        2 
   8   chr8_46069330     ZBoe    C    A      0.5      1        2 
   8   chr8_46069330     ZGre    C    A        0      0        2 
   8   chr8_46069330     ZHar    C    A        0      0        2 
   8   chr8_46069330   Sample    C    A        0      0        2 
   8   chr8_46070011     AAsi    A    G        0      0        2 
   8   chr8_46070011     AKia    A    G        0      0        2 
   8   chr8_46070011     AOna    A    G        0      0        2 
   8   chr8_46070011     ASom    A    G        0      0        2 
   8   chr8_46070011     HCab    A    G        0      0        2 
   8   chr8_46070011     HPrz    A    G        0      0        2 
   8   chr8_46070011     ZBoe    A    G        0      0        2 
   8   chr8_46070011     ZGre    A    G        0      0        2 
   8   chr8_46070011     ZHar    A    G        1      2        2 
   8   chr8_46070011   Sample    A    G        0      0        2 
   8   chr8_46071012     AAsi    T    A        0      0        2 
   8   chr8_46071012     AKia    T    A        0      0        2 
   8   chr8_46071012     AOna    T    A        0      0        2 
   8   chr8_46071012     ASom    T    A        0      0        2 
   8   chr8_46071012     HCab    T    A        0      0        2 
   8   chr8_46071012     HPrz    T    A        0      0        2 
   8   chr8_46071012     ZBoe    T    A      0.5      1        2 
   8   chr8_46071012     ZGre    T    A        0      0        2 
   8   chr8_46071012     ZHar    T    A        0      0        2 
   8   chr8_46071012   Sample    T    A        0      0        2 
   8   chr8_46072157     AAsi    T    G        0      0        2 
   8   chr8_46072157     AKia    T    G        0      0        2 
   8   chr8_46072157     AOna    T    G        0      0        2 
   8   chr8_46072157     ASom    T    G        0      0        2 
   8   chr8_46072157     HCab    T    G        0      0        2 
   8   chr8_46072157     HPrz    T    G        0      0        2 
   8   chr8_46072157     ZBoe    T    G        0      0        2 
   8   chr8_46072157     ZGre    T    G        0      0        2 
   8   chr8_46072157     ZHar    T    G        1      2        2 
   8   chr8_46072157   Sample    T    G        0      0        2 
   8   chr8_46076822     AAsi    A    G        0      0        2 
   8   chr8_46076822     AKia    A    G      0.5      1        2 
   8   chr8_46076822     AOna    A    G        0      0        2 
   8   chr8_46076822     ASom    A    G        0      0        2 
   8   chr8_46076822     HCab    A    G        0      0        2 
   8   chr8_46076822     HPrz    A    G        0      0        2 
   8   chr8_46076822     ZBoe    A    G        0      0        2 
   8   chr8_46076822     ZGre    A    G        0      0        2 
   8   chr8_46076822     ZHar    A    G        0      0        2 
   8   chr8_46076822   Sample    A    G        0      0        2 
   8   chr8_46079563     AAsi    A    G        0      0        2 
   8   chr8_46079563     AKia    A    G        0      0        2 
   8   chr8_46079563     AOna    A    G        0      0        2 
   8   chr8_46079563     ASom    A    G        0      0        2 
   8   chr8_46079563     HCab    A    G        0      0        2 
   8   chr8_46079563     HPrz    A    G        0      0        2 
   8   chr8_46079563     ZBoe    A    G      0.5      1        2 
   8   chr8_46079563     ZGre    A    G        0      0        2 
   8   chr8_46079563     ZHar    A    G        0      0        2 
   8   chr8_46079563   Sample    A    G        0      0        2 
   8   chr8_46090757     AAsi    C    A        0      0        2 
   8   chr8_46090757     AKia    C    A        0      0        2 
   8   chr8_46090757     AOna    C    A        0      0        2 
   8   chr8_46090757     ASom    C    A        0      0        2 
   8   chr8_46090757     HCab    C    A        1      2        2 
   8   chr8_46090757     HPrz    C    A        1      2        2 
   8   chr8_46090757     ZBoe    C    A        0      0        2 
   8   chr8_46090757     ZGre    C    A        0      0        2 
   8   chr8_46090757     ZHar    C    A        0      0        2 
   8   chr8_46090757   Sample    C    A        0      0        2 
   8   chr8_46105382     AAsi    G    A        0      0        2 
   8   chr8_46105382     AKia    G    A      0.5      1        2 
   8   chr8_46105382     AOna    G    A      0.5      1        2 
   8   chr8_46105382     ASom    G    A        0      0        2 
   8   chr8_46105382     HCab    G    A        0      0        2 
   8   chr8_46105382     HPrz    G    A        0      0        2 
   8   chr8_46105382     ZBoe    G    A        0      0        2 
   8   chr8_46105382     ZGre    G    A        0      0        2 
   8   chr8_46105382     ZHar    G    A        0      0        2 
   8   chr8_46105382   Sample    G    A        0      0        2 
   8   chr8_46105598     AAsi    A    C        0      0        2 
   8   chr8_46105598     AKia    A    C      0.5      1        2 
   8   chr8_46105598     AOna    A    C      0.5      1        2 
   8   chr8_46105598     ASom    A    C        0      0        2 
   8   chr8_46105598     HCab    A    C        0      0        2 
   8   chr8_46105598     HPrz    A    C        0      0        2 
   8   chr8_46105598     ZBoe    A    C        0      0        2 
   8   chr8_46105598     ZGre    A    C        0      0        2 
   8   chr8_46105598     ZHar    A    C        0      0        2 
   8   chr8_46105598   Sample    A    C        0      0        2 
   8   chr8_46115339     AAsi    C    A        1      2        2 
   8   chr8_46115339     AKia    C    A        0      0        2 
   8   chr8_46115339     AOna    C    A        0      0        2 
   8   chr8_46115339     ASom    C    A        1      2        2 
   8   chr8_46115339     HCab    C    A        0      0        2 
   8   chr8_46115339     HPrz    C    A        0      0        2 
   8   chr8_46115339     ZBoe    C    A        0      0        2 
   8   chr8_46115339     ZGre    C    A        0      0        2 
   8   chr8_46115339     ZHar    C    A        0      0        2 
   8   chr8_46115339   Sample    C    A        1      2        2 
   8   chr8_46123880     AAsi    G    C        0      0        2 
   8   chr8_46123880     AKia    G    C        0      0        2 
   8   chr8_46123880     AOna    G    C      0.5      1        2 
   8   chr8_46123880     ASom    G    C        0      0        2 
   8   chr8_46123880     HCab    G    C        0      0        2 
   8   chr8_46123880     HPrz    G    C        0      0        2 
   8   chr8_46123880     ZBoe    G    C        0      0        2 
   8   chr8_46123880     ZGre    G    C        0      0        2 
   8   chr8_46123880     ZHar    G    C        0      0        2 
   8   chr8_46123880   Sample    G    C        0      0        2 
   8   chr8_46140029     AAsi    T    A        1      2        2 
   8   chr8_46140029     AKia    T    A        0      0        2 
   8   chr8_46140029     AOna    T    A        0      0        2 
   8   chr8_46140029     ASom    T    A        1      2        2 
   8   chr8_46140029     HCab    T    A        0      0        2 
   8   chr8_46140029     HPrz    T    A        0      0        2 
   8   chr8_46140029     ZBoe    T    A        1      2        2 
   8   chr8_46140029     ZGre    T    A        0      0        2 
   8   chr8_46140029     ZHar    T    A        0      0        2 
   8   chr8_46140029   Sample    T    A        1      2        2 
   8   chr8_46151708     AAsi    A    G        1      2        2 
   8   chr8_46151708     AKia    A    G        0      0        2 
   8   chr8_46151708     AOna    A    G        0      0        2 
   8   chr8_46151708     ASom    A    G        1      2        2 
   8   chr8_46151708     HCab    A    G        0      0        2 
   8   chr8_46151708     HPrz    A    G        0      0        2 
   8   chr8_46151708     ZBoe    A    G        0      0        2 
   8   chr8_46151708     ZGre    A    G        0      0        2 
   8   chr8_46151708     ZHar    A    G        0      0        2 
   8   chr8_46151708   Sample    A    G        1      2        2 
   8   chr8_46166227     AAsi    C    T        0      0        2 
   8   chr8_46166227     AKia    C    T        0      0        2 
   8   chr8_46166227     AOna    C    T        0      0        2 
   8   chr8_46166227     ASom    C    T        0      0        2 
   8   chr8_46166227     HCab    C    T        0      0        2 
   8   chr8_46166227     HPrz    C    T        0      0        2 
   8   chr8_46166227     ZBoe    C    T      0.5      1        2 
   8   chr8_46166227     ZGre    C    T        0      0        2 
   8   chr8_46166227     ZHar    C    T        0      0        2 
   8   chr8_46166227   Sample    C    T        0      0        2 
   8   chr8_46174799     AAsi    A    G        1      2        2 
   8   chr8_46174799     AKia    A    G        0      0        2 
   8   chr8_46174799     AOna    A    G        0      0        2 
   8   chr8_46174799     ASom    A    G        1      2        2 
   8   chr8_46174799     HCab    A    G        1      2        2 
   8   chr8_46174799     HPrz    A    G        1      2        2 
   8   chr8_46174799     ZBoe    A    G        0      0        2 
   8   chr8_46174799     ZGre    A    G        0      0        2 
   8   chr8_46174799     ZHar    A    G        0      0        2 
   8   chr8_46174799   Sample    A    G        1      2        2 
   8   chr8_46176640     AAsi    G    C        0      0        2 
   8   chr8_46176640     AKia    G    C        0      0        2 
   8   chr8_46176640     AOna    G    C        0      0        2 
   8   chr8_46176640     ASom    G    C        0      0        2 
   8   chr8_46176640     HCab    G    C        0      0        2 
   8   chr8_46176640     HPrz    G    C        0      0        2 
   8   chr8_46176640     ZBoe    G    C        1      2        2 
   8   chr8_46176640     ZGre    G    C        0      0        2 
   8   chr8_46176640     ZHar    G    C        0      0        2 
   8   chr8_46176640   Sample    G    C        0      0        2 
   8   chr8_46178851     AAsi    C    A        1      2        2 
   8   chr8_46178851     AKia    C    A        0      0        2 
   8   chr8_46178851     AOna    C    A        0      0        2 
   8   chr8_46178851     ASom    C    A        1      2        2 
   8   chr8_46178851     HCab    C    A        1      2        2 
   8   chr8_46178851     HPrz    C    A        1      2        2 
   8   chr8_46178851     ZBoe    C    A        0      0        2 
   8   chr8_46178851     ZGre    C    A        0      0        2 
   8   chr8_46178851     ZHar    C    A        0      0        2 
   8   chr8_46178851   Sample    C    A        1      2        2 
   8   chr8_46182038     AAsi    A    T        0      0        2 
   8   chr8_46182038     AKia    A    T        0      0        2 
   8   chr8_46182038     AOna    A    T        0      0        2 
   8   chr8_46182038     ASom    A    T        0      0        2 
   8   chr8_46182038     HCab    A    T        0      0        2 
   8   chr8_46182038     HPrz    A    T        0      0        2 
   8   chr8_46182038     ZBoe    A    T      0.5      1        2 
   8   chr8_46182038     ZGre    A    T        0      0        2 
   8   chr8_46182038     ZHar    A    T        0      0        2 
   8   chr8_46182038   Sample    A    T        0      0        2 
   8   chr8_46186446     AAsi    T    C        0      0        2 
   8   chr8_46186446     AKia    T    C        0      0        2 
   8   chr8_46186446     AOna    T    C        0      0        2 
   8   chr8_46186446     ASom    T    C        0      0        2 
   8   chr8_46186446     HCab    T    C        1      2        2 
   8   chr8_46186446     HPrz    T    C        1      2        2 
   8   chr8_46186446     ZBoe    T    C        0      0        2 
   8   chr8_46186446     ZGre    T    C        0      0        2 
   8   chr8_46186446     ZHar    T    C        0      0        2 
   8   chr8_46186446   Sample    T    C        0      0        2 
   8   chr8_46186721     AAsi    A    G        0      0        2 
   8   chr8_46186721     AKia    A    G        1      2        2 
   8   chr8_46186721     AOna    A    G        1      2        2 
   8   chr8_46186721     ASom    A    G        0      0        2 
   8   chr8_46186721     HCab    A    G        0      0        2 
   8   chr8_46186721     HPrz    A    G        0      0        2 
   8   chr8_46186721     ZBoe    A    G        1      2        2 
   8   chr8_46186721     ZGre    A    G        0      0        2 
   8   chr8_46186721     ZHar    A    G        1      2        2 
   8   chr8_46186721   Sample    A    G        0      0        2 
   8   chr8_46186807     AAsi    T    C        0      0        2 
   8   chr8_46186807     AKia    T    C        0      0        2 
   8   chr8_46186807     AOna    T    C        0      0        2 
   8   chr8_46186807     ASom    T    C        0      0        2 
   8   chr8_46186807     HCab    T    C        0      0        2 
   8   chr8_46186807     HPrz    T    C        0      0        2 
   8   chr8_46186807     ZBoe    T    C        1      2        2 
   8   chr8_46186807     ZGre    T    C        0      0        2 
   8   chr8_46186807     ZHar    T    C        0      0        2 
   8   chr8_46186807   Sample    T    C        0      0        2 
   8   chr8_46191578     AAsi    A    G        1      2        2 
   8   chr8_46191578     AKia    A    G        0      0        2 
   8   chr8_46191578     AOna    A    G        0      0        2 
   8   chr8_46191578     ASom    A    G        1      2        2 
   8   chr8_46191578     HCab    A    G        0      0        2 
   8   chr8_46191578     HPrz    A    G        0      0        2 
   8   chr8_46191578     ZBoe    A    G        0      0        2 
   8   chr8_46191578     ZGre    A    G        0      0        2 
   8   chr8_46191578     ZHar    A    G        0      0        2 
   8   chr8_46191578   Sample    A    G        1      2        2 
   8   chr8_46193659     AAsi    A    G        0      0        2 
   8   chr8_46193659     AKia    A    G        0      0        2 
   8   chr8_46193659     AOna    A    G        0      0        2 
   8   chr8_46193659     ASom    A    G        0      0        2 
   8   chr8_46193659     HCab    A    G        1      2        2 
   8   chr8_46193659     HPrz    A    G        1      2        2 
   8   chr8_46193659     ZBoe    A    G        0      0        2 
   8   chr8_46193659     ZGre    A    G        0      0        2 
   8   chr8_46193659     ZHar    A    G        0      0        2 
   8   chr8_46193659   Sample    A    G        0      0        2 
   8   chr8_46201385     AAsi    A    G        0      0        2 
   8   chr8_46201385     AKia    A    G        0      0        2 
   8   chr8_46201385     AOna    A    G        0      0        2 
   8   chr8_46201385     ASom    A    G        0      0        2 
   8   chr8_46201385     HCab    A    G        1      2        2 
   8   chr8_46201385     HPrz    A    G      0.5      1        2 
   8   chr8_46201385     ZBoe    A    G        0      0        2 
   8   chr8_46201385     ZGre    A    G        0      0        2 
   8   chr8_46201385     ZHar    A    G        0      0        2 
   8   chr8_46201385   Sample    A    G        0      0        2 
   8   chr8_46203331     AAsi    A    T        0      0        2 
   8   chr8_46203331     AKia    A    T        0      0        2 
   8   chr8_46203331     AOna    A    T        0      0        2 
   8   chr8_46203331     ASom    A    T        0      0        2 
   8   chr8_46203331     HCab    A    T        0      0        2 
   8   chr8_46203331     HPrz    A    T        0      0        2 
   8   chr8_46203331     ZBoe    A    T        1      2        2 
   8   chr8_46203331     ZGre    A    T        0      0        2 
   8   chr8_46203331     ZHar    A    T        0      0        2 
   8   chr8_46203331   Sample    A    T        0      0        2 
   8   chr8_46207326     AAsi    T    C        0      0        2 
   8   chr8_46207326     AKia    T    C        0      0        2 
   8   chr8_46207326     AOna    T    C        0      0        2 
   8   chr8_46207326     ASom    T    C        0      0        2 
   8   chr8_46207326     HCab    T    C        0      0        2 
   8   chr8_46207326     HPrz    T    C        0      0        2 
   8   chr8_46207326     ZBoe    T    C        1      2        2 
   8   chr8_46207326     ZGre    T    C        1      2        2 
   8   chr8_46207326     ZHar    T    C        1      2        2 
   8   chr8_46207326   Sample    T    C        0      0        2 
   8   chr8_46217276     AAsi    A    G        0      0        2 
   8   chr8_46217276     AKia    A    G        0      0        2 
   8   chr8_46217276     AOna    A    G        0      0        2 
   8   chr8_46217276     ASom    A    G        0      0        2 
   8   chr8_46217276     HCab    A    G        0      0        2 
   8   chr8_46217276     HPrz    A    G        0      0        2 
   8   chr8_46217276     ZBoe    A    G        1      2        2 
   8   chr8_46217276     ZGre    A    G        0      0        2 
   8   chr8_46217276     ZHar    A    G        0      0        2 
   8   chr8_46217276   Sample    A    G        0      0        2 
   8   chr8_46224137     AAsi    G    T        0      0        2 
   8   chr8_46224137     AKia    G    T        1      2        2 
   8   chr8_46224137     AOna    G    T        1      2        2 
   8   chr8_46224137     ASom    G    T        0      0        2 
   8   chr8_46224137     HCab    G    T        0      0        2 
   8   chr8_46224137     HPrz    G    T        0      0        2 
   8   chr8_46224137     ZBoe    G    T        0      0        2 
   8   chr8_46224137     ZGre    G    T        0      0        2 
   8   chr8_46224137     ZHar    G    T        0      0        2 
   8   chr8_46224137   Sample    G    T        0      0        2 
   8   chr8_46229848     AAsi    T    C        0      0        2 
   8   chr8_46229848     AKia    T    C        1      2        2 
   8   chr8_46229848     AOna    T    C        1      2        2 
   8   chr8_46229848     ASom    T    C        0      0        2 
   8   chr8_46229848     HCab    T    C        0      0        2 
   8   chr8_46229848     HPrz    T    C        0      0        2 
   8   chr8_46229848     ZBoe    T    C        0      0        2 
   8   chr8_46229848     ZGre    T    C        0      0        2 
   8   chr8_46229848     ZHar    T    C        0      0        2 
   8   chr8_46229848   Sample    T    C        0      0        2 
   8   chr8_46231628     AAsi    T    C      0.5      1        2 
   8   chr8_46231628     AKia    T    C        0      0        2 
   8   chr8_46231628     AOna    T    C        0      0        2 
   8   chr8_46231628     ASom    T    C        0      0        2 
   8   chr8_46231628     HCab    T    C        0      0        2 
   8   chr8_46231628     HPrz    T    C        0      0        2 
   8   chr8_46231628     ZBoe    T    C        0      0        2 
   8   chr8_46231628     ZGre    T    C        0      0        2 
   8   chr8_46231628     ZHar    T    C        0      0        2 
   8   chr8_46231628   Sample    T    C        1      2        2 
   8   chr8_46232359     AAsi    G    A        0      0        2 
   8   chr8_46232359     AKia    G    A        0      0        2 
   8   chr8_46232359     AOna    G    A        1      2        2 
   8   chr8_46232359     ASom    G    A        0      0        2 
   8   chr8_46232359     HCab    G    A        0      0        2 
   8   chr8_46232359     HPrz    G    A        0      0        2 
   8   chr8_46232359     ZBoe    G    A        0      0        2 
   8   chr8_46232359     ZGre    G    A        0      0        2 
   8   chr8_46232359     ZHar    G    A        0      0        2 
   8   chr8_46232359   Sample    G    A        0      0        2 
   8   chr8_46244765     AAsi    A    T        0      0        2 
   8   chr8_46244765     AKia    A    T        0      0        2 
   8   chr8_46244765     AOna    A    T        0      0        2 
   8   chr8_46244765     ASom    A    T        0      0        2 
   8   chr8_46244765     HCab    A    T        0      0        2 
   8   chr8_46244765     HPrz    A    T        0      0        2 
   8   chr8_46244765     ZBoe    A    T        0      0        2 
   8   chr8_46244765     ZGre    A    T        1      2        2 
   8   chr8_46244765     ZHar    A    T        0      0        2 
   8   chr8_46244765   Sample    A    T        0      0        2 
   8   chr8_46247745     AAsi    G    A        0      0        2 
   8   chr8_46247745     AKia    G    A        0      0        2 
   8   chr8_46247745     AOna    G    A        0      0        2 
   8   chr8_46247745     ASom    G    A        0      0        2 
   8   chr8_46247745     HCab    G    A        0      0        2 
   8   chr8_46247745     HPrz    G    A      0.5      1        2 
   8   chr8_46247745     ZBoe    G    A        0      0        2 
   8   chr8_46247745     ZGre    G    A        0      0        2 
   8   chr8_46247745     ZHar    G    A        0      0        2 
   8   chr8_46247745   Sample    G    A        0      0        2 
   8   chr8_46249351     AAsi    A    G        0      0        2 
   8   chr8_46249351     AKia    A    G        0      0        2 
   8   chr8_46249351     AOna    A    G        0      0        2 
   8   chr8_46249351     ASom    A    G        0      0        2 
   8   chr8_46249351     HCab    A    G        1      2        2 
   8   chr8_46249351     HPrz    A    G        1      2        2 
   8   chr8_46249351     ZBoe    A    G        0      0        2 
   8   chr8_46249351     ZGre    A    G        0      0        2 
   8   chr8_46249351     ZHar    A    G        0      0        2 
   8   chr8_46249351   Sample    A    G        0      0        2 
   8   chr8_46252071     AAsi    G    A        0      0        2 
   8   chr8_46252071     AKia    G    A        0      0        2 
   8   chr8_46252071     AOna    G    A        0      0        2 
   8   chr8_46252071     ASom    G    A        0      0        2 
   8   chr8_46252071     HCab    G    A        0      0        2 
   8   chr8_46252071     HPrz    G    A      0.5      1        2 
   8   chr8_46252071     ZBoe    G    A        0      0        2 
   8   chr8_46252071     ZGre    G    A        0      0        2 
   8   chr8_46252071     ZHar    G    A        0      0        2 
   8   chr8_46252071   Sample    G    A        0      0        2 
   8   chr8_46265541     AAsi    T    C        0      0        2 
   8   chr8_46265541     AKia    T    C        0      0        2 
   8   chr8_46265541     AOna    T    C      0.5      1        2 
   8   chr8_46265541     ASom    T    C        0      0        2 
   8   chr8_46265541     HCab    T    C        0      0        2 
   8   chr8_46265541     HPrz    T    C        0      0        2 
   8   chr8_46265541     ZBoe    T    C        0      0        2 
   8   chr8_46265541     ZGre    T    C        0      0        2 
   8   chr8_46265541     ZHar    T    C        0      0        2 
   8   chr8_46265541   Sample    T    C        0      0        2 
   8   chr8_46266329     AAsi    G    C        0      0        2 
   8   chr8_46266329     AKia    G    C        0      0        2 
   8   chr8_46266329     AOna    G    C        0      0        2 
   8   chr8_46266329     ASom    G    C        0      0        2 
   8   chr8_46266329     HCab    G    C        0      0        2 
   8   chr8_46266329     HPrz    G    C        0      0        2 
   8   chr8_46266329     ZBoe    G    C        0      0        2 
   8   chr8_46266329     ZGre    G    C      0.5      1        2 
   8   chr8_46266329     ZHar    G    C        0      0        2 
   8   chr8_46266329   Sample    G    C        0      0        2 
   8   chr8_46270727     AAsi    C    T        0      0        2 
   8   chr8_46270727     AKia    C    T        0      0        2 
   8   chr8_46270727     AOna    C    T        0      0        2 
   8   chr8_46270727     ASom    C    T        0      0        2 
   8   chr8_46270727     HCab    C    T        1      2        2 
   8   chr8_46270727     HPrz    C    T        1      2        2 
   8   chr8_46270727     ZBoe    C    T        0      0        2 
   8   chr8_46270727     ZGre    C    T        0      0        2 
   8   chr8_46270727     ZHar    C    T        0      0        2 
   8   chr8_46270727   Sample    C    T        0      0        2 
   8   chr8_46288148     AAsi    T    C        0      0        2 
   8   chr8_46288148     AKia    T    C        0      0        2 
   8   chr8_46288148     AOna    T    C        0      0        2 
   8   chr8_46288148     ASom    T    C        0      0        2 
   8   chr8_46288148     HCab    T    C        0      0        2 
   8   chr8_46288148     HPrz    T    C        0      0        2 
   8   chr8_46288148     ZBoe    T    C        0      0        2 
   8   chr8_46288148     ZGre    T    C        1      2        2 
   8   chr8_46288148     ZHar    T    C        0      0        2 
   8   chr8_46288148   Sample    T    C        0      0        2 
   8   chr8_46289431     AAsi    A    G        0      0        2 
   8   chr8_46289431     AKia    A    G        0      0        2 
   8   chr8_46289431     AOna    A    G      0.5      1        2 
   8   chr8_46289431     ASom    A    G        0      0        2 
   8   chr8_46289431     HCab    A    G        0      0        2 
   8   chr8_46289431     HPrz    A    G        0      0        2 
   8   chr8_46289431     ZBoe    A    G        0      0        2 
   8   chr8_46289431     ZGre    A    G        0      0        2 
   8   chr8_46289431     ZHar    A    G        0      0        2 
   8   chr8_46289431   Sample    A    G        0      0        2 
   8   chr8_46290037     AAsi    G    T        0      0        2 
   8   chr8_46290037     AKia    G    T        0      0        2 
   8   chr8_46290037     AOna    G    T        0      0        2 
   8   chr8_46290037     ASom    G    T        1      2        2 
   8   chr8_46290037     HCab    G    T        0      0        2 
   8   chr8_46290037     HPrz    G    T        0      0        2 
   8   chr8_46290037     ZBoe    G    T        0      0        2 
   8   chr8_46290037     ZGre    G    T        0      0        2 
   8   chr8_46290037     ZHar    G    T        0      0        2 
   8   chr8_46290037   Sample    G    T        0      0        2 
   8   chr8_46296349     AAsi    G    C        0      0        2 
   8   chr8_46296349     AKia    G    C        1      2        2 
   8   chr8_46296349     AOna    G    C        0      0        2 
   8   chr8_46296349     ASom    G    C        0      0        2 
   8   chr8_46296349     HCab    G    C        0      0        2 
   8   chr8_46296349     HPrz    G    C        0      0        2 
   8   chr8_46296349     ZBoe    G    C        0      0        2 
   8   chr8_46296349     ZGre    G    C        0      0        2 
   8   chr8_46296349     ZHar    G    C        0      0        2 
   8   chr8_46296349   Sample    G    C        0      0        2 
   8   chr8_46298613     AAsi    G    A        0      0        2 
   8   chr8_46298613     AKia    G    A        0      0        2 
   8   chr8_46298613     AOna    G    A        0      0        2 
   8   chr8_46298613     ASom    G    A        0      0        2 
   8   chr8_46298613     HCab    G    A      0.5      1        2 
   8   chr8_46298613     HPrz    G    A        0      0        2 
   8   chr8_46298613     ZBoe    G    A        0      0        2 
   8   chr8_46298613     ZGre    G    A        0      0        2 
   8   chr8_46298613     ZHar    G    A        0      0        2 
   8   chr8_46298613   Sample    G    A        0      0        2 
   8   chr8_46305074     AAsi    G    C        0      0        2 
   8   chr8_46305074     AKia    G    C        0      0        2 
   8   chr8_46305074     AOna    G    C        0      0        2 
   8   chr8_46305074     ASom    G    C        0      0        2 
   8   chr8_46305074     HCab    G    C        0      0        2 
   8   chr8_46305074     HPrz    G    C      0.5      1        2 
   8   chr8_46305074     ZBoe    G    C        0      0        2 
   8   chr8_46305074     ZGre    G    C        0      0        2 
   8   chr8_46305074     ZHar    G    C        0      0        2 
   8   chr8_46305074   Sample    G    C        0      0        2 
   8   chr8_46316522     AAsi    A    G        0      0        2 
   8   chr8_46316522     AKia    A    G        0      0        2 
   8   chr8_46316522     AOna    A    G        0      0        2 
   8   chr8_46316522     ASom    A    G        0      0        2 
   8   chr8_46316522     HCab    A    G        0      0        2 
   8   chr8_46316522     HPrz    A    G        0      0        2 
   8   chr8_46316522     ZBoe    A    G        0      0        2 
   8   chr8_46316522     ZGre    A    G        0      0        2 
   8   chr8_46316522     ZHar    A    G        1      2        2 
   8   chr8_46316522   Sample    A    G        0      0        2 
   8   chr8_46324755     AAsi    C    A        0      0        2 
   8   chr8_46324755     AKia    C    A        0      0        2 
   8   chr8_46324755     AOna    C    A        0      0        2 
   8   chr8_46324755     ASom    C    A        0      0        2 
   8   chr8_46324755     HCab    C    A        0      0        2 
   8   chr8_46324755     HPrz    C    A        0      0        2 
   8   chr8_46324755     ZBoe    C    A        0      0        2 
   8   chr8_46324755     ZGre    C    A      0.5      1        2 
   8   chr8_46324755     ZHar    C    A        0      0        2 
   8   chr8_46324755   Sample    C    A        0      0        2 
   8   chr8_46333250     AAsi    A    G        0      0        2 
   8   chr8_46333250     AKia    A    G        0      0        2 
   8   chr8_46333250     AOna    A    G        0      0        2 
   8   chr8_46333250     ASom    A    G        0      0        2 
   8   chr8_46333250     HCab    A    G        1      2        2 
   8   chr8_46333250     HPrz    A    G        1      2        2 
   8   chr8_46333250     ZBoe    A    G        0      0        2 
   8   chr8_46333250     ZGre    A    G        0      0        2 
   8   chr8_46333250     ZHar    A    G        0      0        2 
   8   chr8_46333250   Sample    A    G        0      0        2 
   8   chr8_46339259     AAsi    A    G        0      0        2 
   8   chr8_46339259     AKia    A    G        0      0        2 
   8   chr8_46339259     AOna    A    G        0      0        2 
   8   chr8_46339259     ASom    A    G        0      0        2 
   8   chr8_46339259     HCab    A    G        1      2        2 
   8   chr8_46339259     HPrz    A    G        1      2        2 
   8   chr8_46339259     ZBoe    A    G        0      0        2 
   8   chr8_46339259     ZGre    A    G        0      0        2 
   8   chr8_46339259     ZHar    A    G        0      0        2 
   8   chr8_46339259   Sample    A    G        0      0        2 
   8   chr8_46346770     AAsi    A    G        0      0        2 
   8   chr8_46346770     AKia    A    G        0      0        2 
   8   chr8_46346770     AOna    A    G        0      0        2 
   8   chr8_46346770     ASom    A    G        0      0        2 
   8   chr8_46346770     HCab    A    G        0      0        2 
   8   chr8_46346770     HPrz    A    G        0      0        2 
   8   chr8_46346770     ZBoe    A    G      0.5      1        2 
   8   chr8_46346770     ZGre    A    G        0      0        2 
   8   chr8_46346770     ZHar    A    G        0      0        2 
   8   chr8_46346770   Sample    A    G        0      0        2 
   8   chr8_46351338     AAsi    G    A      0.5      1        2 
   8   chr8_46351338     AKia    G    A        0      0        2 
   8   chr8_46351338     AOna    G    A        0      0        2 
   8   chr8_46351338     ASom    G    A        0      0        2 
   8   chr8_46351338     HCab    G    A        0      0        2 
   8   chr8_46351338     HPrz    G    A        0      0        2 
   8   chr8_46351338     ZBoe    G    A        0      0        2 
   8   chr8_46351338     ZGre    G    A        0      0        2 
   8   chr8_46351338     ZHar    G    A        0      0        2 
   8   chr8_46351338   Sample    G    A        0      0        2 
   8   chr8_46352460     AAsi    C    A        0      0        2 
   8   chr8_46352460     AKia    C    A        0      0        2 
   8   chr8_46352460     AOna    C    A        0      0        2 
   8   chr8_46352460     ASom    C    A        1      2        2 
   8   chr8_46352460     HCab    C    A        0      0        2 
   8   chr8_46352460     HPrz    C    A        0      0        2 
   8   chr8_46352460     ZBoe    C    A        0      0        2 
   8   chr8_46352460     ZGre    C    A        0      0        2 
   8   chr8_46352460     ZHar    C    A        0      0        2 
   8   chr8_46352460   Sample    C    A        0      0        2 
   8   chr8_46355678     AAsi    C    T        0      0        2 
   8   chr8_46355678     AKia    C    T      0.5      1        2 
   8   chr8_46355678     AOna    C    T        0      0        2 
   8   chr8_46355678     ASom    C    T        0      0        2 
   8   chr8_46355678     HCab    C    T        0      0        2 
   8   chr8_46355678     HPrz    C    T        0      0        2 
   8   chr8_46355678     ZBoe    C    T        0      0        2 
   8   chr8_46355678     ZGre    C    T        0      0        2 
   8   chr8_46355678     ZHar    C    T        0      0        2 
   8   chr8_46355678   Sample    C    T        0      0        2 
   8   chr8_46373853     AAsi    C    T        0      0        2 
   8   chr8_46373853     AKia    C    T        0      0        2 
   8   chr8_46373853     AOna    C    T        0      0        2 
   8   chr8_46373853     ASom    C    T        0      0        2 
   8   chr8_46373853     HCab    C    T        0      0        2 
   8   chr8_46373853     HPrz    C    T        0      0        2 
   8   chr8_46373853     ZBoe    C    T      0.5      1        2 
   8   chr8_46373853     ZGre    C    T        0      0        2 
   8   chr8_46373853     ZHar    C    T        0      0        2 
   8   chr8_46373853   Sample    C    T        0      0        2 
   8   chr8_46384198     AAsi    C    T        0      0        2 
   8   chr8_46384198     AKia    C    T        1      2        2 
   8   chr8_46384198     AOna    C    T        1      2        2 
   8   chr8_46384198     ASom    C    T        0      0        2 
   8   chr8_46384198     HCab    C    T        0      0        2 
   8   chr8_46384198     HPrz    C    T        0      0        2 
   8   chr8_46384198     ZBoe    C    T        0      0        2 
   8   chr8_46384198     ZGre    C    T        0      0        2 
   8   chr8_46384198     ZHar    C    T        0      0        2 
   8   chr8_46384198   Sample    C    T        0      0        2 
   8   chr8_46385869     AAsi    A    G        0      0        2 
   8   chr8_46385869     AKia    A    G        0      0        2 
   8   chr8_46385869     AOna    A    G        0      0        2 
   8   chr8_46385869     ASom    A    G        0      0        2 
   8   chr8_46385869     HCab    A    G        1      2        2 
   8   chr8_46385869     HPrz    A    G        1      2        2 
   8   chr8_46385869     ZBoe    A    G        0      0        2 
   8   chr8_46385869     ZGre    A    G        0      0        2 
   8   chr8_46385869     ZHar    A    G        0      0        2 
   8   chr8_46385869   Sample    A    G        0      0        2 
   8   chr8_46392535     AAsi    G    A        0      0        2 
   8   chr8_46392535     AKia    G    A        0      0        2 
   8   chr8_46392535     AOna    G    A        0      0        2 
   8   chr8_46392535     ASom    G    A        0      0        2 
   8   chr8_46392535     HCab    G    A        1      2        2 
   8   chr8_46392535     HPrz    G    A        1      2        2 
   8   chr8_46392535     ZBoe    G    A        0      0        2 
   8   chr8_46392535     ZGre    G    A        0      0        2 
   8   chr8_46392535     ZHar    G    A        0      0        2 
   8   chr8_46392535   Sample    G    A        0      0        2 
   8   chr8_46397022     AAsi    T    C        0      0        2 
   8   chr8_46397022     AKia    T    C        0      0        2 
   8   chr8_46397022     AOna    T    C        0      0        2 
   8   chr8_46397022     ASom    T    C        0      0        2 
   8   chr8_46397022     HCab    T    C        0      0        2 
   8   chr8_46397022     HPrz    T    C        0      0        2 
   8   chr8_46397022     ZBoe    T    C        1      2        2 
   8   chr8_46397022     ZGre    T    C        0      0        2 
   8   chr8_46397022     ZHar    T    C        0      0        2 
   8   chr8_46397022   Sample    T    C        0      0        2 
   8   chr8_46399533     AAsi    C    A        0      0        2 
   8   chr8_46399533     AKia    C    A        0      0        2 
   8   chr8_46399533     AOna    C    A        0      0        2 
   8   chr8_46399533     ASom    C    A        0      0        2 
   8   chr8_46399533     HCab    C    A        0      0        2 
   8   chr8_46399533     HPrz    C    A        0      0        2 
   8   chr8_46399533     ZBoe    C    A        1      2        2 
   8   chr8_46399533     ZGre    C    A        1      2        2 
   8   chr8_46399533     ZHar    C    A        0      0        2 
   8   chr8_46399533   Sample    C    A        0      0        2 
   8   chr8_46399973     AAsi    C    T        0      0        2 
   8   chr8_46399973     AKia    C    T        0      0        2 
   8   chr8_46399973     AOna    C    T        0      0        2 
   8   chr8_46399973     ASom    C    T        0      0        2 
   8   chr8_46399973     HCab    C    T        0      0        2 
   8   chr8_46399973     HPrz    C    T        0      0        2 
   8   chr8_46399973     ZBoe    C    T      0.5      1        2 
   8   chr8_46399973     ZGre    C    T        0      0        2 
   8   chr8_46399973     ZHar    C    T        0      0        2 
   8   chr8_46399973   Sample    C    T        0      0        2 
   8   chr8_46406145     AAsi    G    A        0      0        2 
   8   chr8_46406145     AKia    G    A        0      0        2 
   8   chr8_46406145     AOna    G    A        0      0        2 
   8   chr8_46406145     ASom    G    A        0      0        2 
   8   chr8_46406145     HCab    G    A        0      0        2 
   8   chr8_46406145     HPrz    G    A        0      0        2 
   8   chr8_46406145     ZBoe    G    A        0      0        2 
   8   chr8_46406145     ZGre    G    A        0      0        2 
   8   chr8_46406145     ZHar    G    A        1      2        2 
   8   chr8_46406145   Sample    G    A        0      0        2 
   8   chr8_46409767     AAsi    T    C        0      0        2 
   8   chr8_46409767     AKia    T    C        0      0        2 
   8   chr8_46409767     AOna    T    C        0      0        2 
   8   chr8_46409767     ASom    T    C        0      0        2 
   8   chr8_46409767     HCab    T    C        1      2        2 
   8   chr8_46409767     HPrz    T    C        1      2        2 
   8   chr8_46409767     ZBoe    T    C        0      0        2 
   8   chr8_46409767     ZGre    T    C        0      0        2 
   8   chr8_46409767     ZHar    T    C        0      0        2 
   8   chr8_46409767   Sample    T    C        0      0        2 
   8   chr8_46419638     AAsi    A    T        0      0        2 
   8   chr8_46419638     AKia    A    T        0      0        2 
   8   chr8_46419638     AOna    A    T        0      0        2 
   8   chr8_46419638     ASom    A    T        1      2        2 
   8   chr8_46419638     HCab    A    T        0      0        2 
   8   chr8_46419638     HPrz    A    T        0      0        2 
   8   chr8_46419638     ZBoe    A    T        0      0        2 
   8   chr8_46419638     ZGre    A    T        0      0        2 
   8   chr8_46419638     ZHar    A    T        0      0        2 
   8   chr8_46419638   Sample    A    T        0      0        2 
   8   chr8_46419702     AAsi    T    C        0      0        2 
   8   chr8_46419702     AKia    T    C        0      0        2 
   8   chr8_46419702     AOna    T    C        0      0        2 
   8   chr8_46419702     ASom    T    C        1      2        2 
   8   chr8_46419702     HCab    T    C        0      0        2 
   8   chr8_46419702     HPrz    T    C        0      0        2 
   8   chr8_46419702     ZBoe    T    C        0      0        2 
   8   chr8_46419702     ZGre    T    C        0      0        2 
   8   chr8_46419702     ZHar    T    C        0      0        2 
   8   chr8_46419702   Sample    T    C        0      0        2 
   8   chr8_46427173     AAsi    A    G        0      0        2 
   8   chr8_46427173     AKia    A    G        1      2        2 
   8   chr8_46427173     AOna    A    G      0.5      1        2 
   8   chr8_46427173     ASom    A    G        0      0        2 
   8   chr8_46427173     HCab    A    G        0      0        2 
   8   chr8_46427173     HPrz    A    G        0      0        2 
   8   chr8_46427173     ZBoe    A    G        0      0        2 
   8   chr8_46427173     ZGre    A    G        0      0        2 
   8   chr8_46427173     ZHar    A    G        0      0        2 
   8   chr8_46427173   Sample    A    G        0      0        2 
   8   chr8_46430652     AAsi    G    A        1      2        2 
   8   chr8_46430652     AKia    G    A        0      0        2 
   8   chr8_46430652     AOna    G    A        0      0        2 
   8   chr8_46430652     ASom    G    A        1      2        2 
   8   chr8_46430652     HCab    G    A        0      0        2 
   8   chr8_46430652     HPrz    G    A        0      0        2 
   8   chr8_46430652     ZBoe    G    A        0      0        2 
   8   chr8_46430652     ZGre    G    A        0      0        2 
   8   chr8_46430652     ZHar    G    A        0      0        2 
   8   chr8_46430652   Sample    G    A        1      2        2 
   8   chr8_46431386     AAsi    A    G        0      0        2 
   8   chr8_46431386     AKia    A    G        0      0        2 
   8   chr8_46431386     AOna    A    G        0      0        2 
   8   chr8_46431386     ASom    A    G        0      0        2 
   8   chr8_46431386     HCab    A    G        1      2        2 
   8   chr8_46431386     HPrz    A    G        1      2        2 
   8   chr8_46431386     ZBoe    A    G        0      0        2 
   8   chr8_46431386     ZGre    A    G        0      0        2 
   8   chr8_46431386     ZHar    A    G        0      0        2 
   8   chr8_46431386   Sample    A    G        0      0        2 
   8   chr8_46441979     AAsi    A    C        0      0        2 
   8   chr8_46441979     AKia    A    C        0      0        2 
   8   chr8_46441979     AOna    A    C        0      0        2 
   8   chr8_46441979     ASom    A    C        0      0        2 
   8   chr8_46441979     HCab    A    C        0      0        2 
   8   chr8_46441979     HPrz    A    C        0      0        2 
   8   chr8_46441979     ZBoe    A    C        1      2        2 
   8   chr8_46441979     ZGre    A    C        0      0        2 
   8   chr8_46441979     ZHar    A    C        0      0        2 
   8   chr8_46441979   Sample    A    C        0      0        2 
   8   chr8_46442959     AAsi    T    C        0      0        2 
   8   chr8_46442959     AKia    T    C        0      0        2 
   8   chr8_46442959     AOna    T    C      0.5      1        2 
   8   chr8_46442959     ASom    T    C        0      0        2 
   8   chr8_46442959     HCab    T    C        0      0        2 
   8   chr8_46442959     HPrz    T    C        0      0        2 
   8   chr8_46442959     ZBoe    T    C        0      0        2 
   8   chr8_46442959     ZGre    T    C        0      0        2 
   8   chr8_46442959     ZHar    T    C        0      0        2 
   8   chr8_46442959   Sample    T    C        0      0        2 
   8   chr8_46443508     AAsi    C    T        1      2        2 
   8   chr8_46443508     AKia    C    T        0      0        2 
   8   chr8_46443508     AOna    C    T        0      0        2 
   8   chr8_46443508     ASom    C    T        1      2        2 
   8   chr8_46443508     HCab    C    T        0      0        2 
   8   chr8_46443508     HPrz    C    T        0      0        2 
   8   chr8_46443508     ZBoe    C    T        0      0        2 
   8   chr8_46443508     ZGre    C    T        0      0        2 
   8   chr8_46443508     ZHar    C    T        0      0        2 
   8   chr8_46443508   Sample    C    T        1      2        2 
   8   chr8_46444198     AAsi    C    G        0      0        2 
   8   chr8_46444198     AKia    C    G        0      0        2 
   8   chr8_46444198     AOna    C    G        0      0        2 
   8   chr8_46444198     ASom    C    G        0      0        2 
   8   chr8_46444198     HCab    C    G        0      0        2 
   8   chr8_46444198     HPrz    C    G      0.5      1        2 
   8   chr8_46444198     ZBoe    C    G        0      0        2 
   8   chr8_46444198     ZGre    C    G        0      0        2 
   8   chr8_46444198     ZHar    C    G        0      0        2 
   8   chr8_46444198   Sample    C    G        0      0        2 
   8   chr8_46446228     AAsi    G    T        0      0        2 
   8   chr8_46446228     AKia    G    T        1      2        2 
   8   chr8_46446228     AOna    G    T        1      2        2 
   8   chr8_46446228     ASom    G    T        0      0        2 
   8   chr8_46446228     HCab    G    T        0      0        2 
   8   chr8_46446228     HPrz    G    T        0      0        2 
   8   chr8_46446228     ZBoe    G    T        0      0        2 
   8   chr8_46446228     ZGre    G    T        0      0        2 
   8   chr8_46446228     ZHar    G    T        0      0        2 
   8   chr8_46446228   Sample    G    T        0      0        2 
   8   chr8_46450278     AAsi    A    T        0      0        2 
   8   chr8_46450278     AKia    A    T        0      0        2 
   8   chr8_46450278     AOna    A    T        0      0        2 
   8   chr8_46450278     ASom    A    T        0      0        2 
   8   chr8_46450278     HCab    A    T      0.5      1        2 
   8   chr8_46450278     HPrz    A    T      0.5      1        2 
   8   chr8_46450278     ZBoe    A    T        0      0        2 
   8   chr8_46450278     ZGre    A    T        0      0        2 
   8   chr8_46450278     ZHar    A    T        0      0        2 
   8   chr8_46450278   Sample    A    T        0      0        2 
   8   chr8_46453962     AAsi    G    A        0      0        2 
   8   chr8_46453962     AKia    G    A        0      0        2 
   8   chr8_46453962     AOna    G    A        0      0        2 
   8   chr8_46453962     ASom    G    A        0      0        2 
   8   chr8_46453962     HCab    G    A        0      0        2 
   8   chr8_46453962     HPrz    G    A        0      0        2 
   8   chr8_46453962     ZBoe    G    A        1      2        2 
   8   chr8_46453962     ZGre    G    A        0      0        2 
   8   chr8_46453962     ZHar    G    A        0      0        2 
   8   chr8_46453962   Sample    G    A        0      0        2 
   8   chr8_46458004     AAsi    T    C        0      0        2 
   8   chr8_46458004     AKia    T    C        0      0        2 
   8   chr8_46458004     AOna    T    C        0      0        2 
   8   chr8_46458004     ASom    T    C        0      0        2 
   8   chr8_46458004     HCab    T    C      0.5      1        2 
   8   chr8_46458004     HPrz    T    C        0      0        2 
   8   chr8_46458004     ZBoe    T    C        0      0        2 
   8   chr8_46458004     ZGre    T    C        0      0        2 
   8   chr8_46458004     ZHar    T    C        0      0        2 
   8   chr8_46458004   Sample    T    C        0      0        2 
   8   chr8_46461766     AAsi    G    C        0      0        2 
   8   chr8_46461766     AKia    G    C        0      0        2 
   8   chr8_46461766     AOna    G    C        0      0        2 
   8   chr8_46461766     ASom    G    C        0      0        2 
   8   chr8_46461766     HCab    G    C        0      0        2 
   8   chr8_46461766     HPrz    G    C      0.5      1        2 
   8   chr8_46461766     ZBoe    G    C        0      0        2 
   8   chr8_46461766     ZGre    G    C        0      0        2 
   8   chr8_46461766     ZHar    G    C        0      0        2 
   8   chr8_46461766   Sample    G    C        0      0        2 
   8   chr8_46463969     AAsi    C    G        0      0        2 
   8   chr8_46463969     AKia    C    G        0      0        2 
   8   chr8_46463969     AOna    C    G        0      0        2 
   8   chr8_46463969     ASom    C    G        0      0        2 
   8   chr8_46463969     HCab    C    G        1      2        2 
   8   chr8_46463969     HPrz    C    G      0.5      1        2 
   8   chr8_46463969     ZBoe    C    G        0      0        2 
   8   chr8_46463969     ZGre    C    G        0      0        2 
   8   chr8_46463969     ZHar    C    G        0      0        2 
   8   chr8_46463969   Sample    C    G        0      0        2 
   8   chr8_46473459     AAsi    A    G        0      0        2 
   8   chr8_46473459     AKia    A    G        0      0        2 
   8   chr8_46473459     AOna    A    G        0      0        2 
   8   chr8_46473459     ASom    A    G        0      0        2 
   8   chr8_46473459     HCab    A    G        0      0        2 
   8   chr8_46473459     HPrz    A    G        0      0        2 
   8   chr8_46473459     ZBoe    A    G        0      0        2 
   8   chr8_46473459     ZGre    A    G      0.5      1        2 
   8   chr8_46473459     ZHar    A    G        0      0        2 
   8   chr8_46473459   Sample    A    G        0      0        2 
   8   chr8_46473691     AAsi    G    A        0      0        2 
   8   chr8_46473691     AKia    G    A        0      0        2 
   8   chr8_46473691     AOna    G    A        0      0        2 
   8   chr8_46473691     ASom    G    A        0      0        2 
   8   chr8_46473691     HCab    G    A        1      2        2 
   8   chr8_46473691     HPrz    G    A        1      2        2 
   8   chr8_46473691     ZBoe    G    A        0      0        2 
   8   chr8_46473691     ZGre    G    A        0      0        2 
   8   chr8_46473691     ZHar    G    A        0      0        2 
   8   chr8_46473691   Sample    G    A        0      0        2 
   8   chr8_46480399     AAsi    G    A        0      0        2 
   8   chr8_46480399     AKia    G    A      0.5      1        2 
   8   chr8_46480399     AOna    G    A        1      2        2 
   8   chr8_46480399     ASom    G    A        0      0        2 
   8   chr8_46480399     HCab    G    A        0      0        2 
   8   chr8_46480399     HPrz    G    A        0      0        2 
   8   chr8_46480399     ZBoe    G    A        0      0        2 
   8   chr8_46480399     ZGre    G    A        0      0        2 
   8   chr8_46480399     ZHar    G    A        0      0        2 
   8   chr8_46480399   Sample    G    A        0      0        2 
   8   chr8_46487503     AAsi    C    T        0      0        2 
   8   chr8_46487503     AKia    C    T        0      0        2 
   8   chr8_46487503     AOna    C    T        0      0        2 
   8   chr8_46487503     ASom    C    T        0      0        2 
   8   chr8_46487503     HCab    C    T        0      0        2 
   8   chr8_46487503     HPrz    C    T        0      0        2 
   8   chr8_46487503     ZBoe    C    T        0      0        2 
   8   chr8_46487503     ZGre    C    T        1      2        2 
   8   chr8_46487503     ZHar    C    T        0      0        2 
   8   chr8_46487503   Sample    C    T        0      0        2 
   8   chr8_46487689     AAsi    C    T        0      0        2 
   8   chr8_46487689     AKia    C    T        0      0        2 
   8   chr8_46487689     AOna    C    T        0      0        2 
   8   chr8_46487689     ASom    C    T        0      0        2 
   8   chr8_46487689     HCab    C    T        1      2        2 
   8   chr8_46487689     HPrz    C    T        1      2        2 
   8   chr8_46487689     ZBoe    C    T        0      0        2 
   8   chr8_46487689     ZGre    C    T        0      0        2 
   8   chr8_46487689     ZHar    C    T        0      0        2 
   8   chr8_46487689   Sample    C    T        0      0        2 
   8   chr8_46488065     AAsi    A    G        0      0        2 
   8   chr8_46488065     AKia    A    G        0      0        2 
   8   chr8_46488065     AOna    A    G        0      0        2 
   8   chr8_46488065     ASom    A    G        0      0        2 
   8   chr8_46488065     HCab    A    G        0      0        2 
   8   chr8_46488065     HPrz    A    G      0.5      1        2 
   8   chr8_46488065     ZBoe    A    G        0      0        2 
   8   chr8_46488065     ZGre    A    G        0      0        2 
   8   chr8_46488065     ZHar    A    G        0      0        2 
   8   chr8_46488065   Sample    A    G        0      0        2 
   8   chr8_46488496     AAsi    A    C        0      0        2 
   8   chr8_46488496     AKia    A    C        0      0        2 
   8   chr8_46488496     AOna    A    C        0      0        2 
   8   chr8_46488496     ASom    A    C        0      0        2 
   8   chr8_46488496     HCab    A    C        1      2        2 
   8   chr8_46488496     HPrz    A    C        1      2        2 
   8   chr8_46488496     ZBoe    A    C        0      0        2 
   8   chr8_46488496     ZGre    A    C        0      0        2 
   8   chr8_46488496     ZHar    A    C        0      0        2 
   8   chr8_46488496   Sample    A    C        0      0        2 
   8   chr8_46491007     AAsi    T    C        0      0        2 
   8   chr8_46491007     AKia    T    C        0      0        2 
   8   chr8_46491007     AOna    T    C        0      0        2 
   8   chr8_46491007     ASom    T    C        0      0        2 
   8   chr8_46491007     HCab    T    C        1      2        2 
   8   chr8_46491007     HPrz    T    C        1      2        2 
   8   chr8_46491007     ZBoe    T    C        0      0        2 
   8   chr8_46491007     ZGre    T    C        0      0        2 
   8   chr8_46491007     ZHar    T    C        0      0        2 
   8   chr8_46491007   Sample    T    C        0      0        2 
   8   chr8_46491904     AAsi    C    A        0      0        2 
   8   chr8_46491904     AKia    C    A        0      0        2 
   8   chr8_46491904     AOna    C    A        0      0        2 
   8   chr8_46491904     ASom    C    A        0      0        2 
   8   chr8_46491904     HCab    C    A        1      2        2 
   8   chr8_46491904     HPrz    C    A        1      2        2 
   8   chr8_46491904     ZBoe    C    A        0      0        2 
   8   chr8_46491904     ZGre    C    A        0      0        2 
   8   chr8_46491904     ZHar    C    A        0      0        2 
   8   chr8_46491904   Sample    C    A        0      0        2 
   8   chr8_46494970     AAsi    C    G        1      2        2 
   8   chr8_46494970     AKia    C    G        0      0        2 
   8   chr8_46494970     AOna    C    G        0      0        2 
   8   chr8_46494970     ASom    C    G      0.5      1        2 
   8   chr8_46494970     HCab    C    G        0      0        2 
   8   chr8_46494970     HPrz    C    G        0      0        2 
   8   chr8_46494970     ZBoe    C    G        0      0        2 
   8   chr8_46494970     ZGre    C    G        0      0        2 
   8   chr8_46494970     ZHar    C    G        0      0        2 
   8   chr8_46494970   Sample    C    G        1      2        2 
   8   chr8_46495859     AAsi    G    A        0      0        2 
   8   chr8_46495859     AKia    G    A        1      2        2 
   8   chr8_46495859     AOna    G    A        0      0        2 
   8   chr8_46495859     ASom    G    A        0      0        2 
   8   chr8_46495859     HCab    G    A        0      0        2 
   8   chr8_46495859     HPrz    G    A        0      0        2 
   8   chr8_46495859     ZBoe    G    A        0      0        2 
   8   chr8_46495859     ZGre    G    A        0      0        2 
   8   chr8_46495859     ZHar    G    A        0      0        2 
   8   chr8_46495859   Sample    G    A        0      0        2 
   8   chr8_46506134     AAsi    T    A        0      0        2 
   8   chr8_46506134     AKia    T    A        0      0        2 
   8   chr8_46506134     AOna    T    A        0      0        2 
   8   chr8_46506134     ASom    T    A        0      0        2 
   8   chr8_46506134     HCab    T    A        1      2        2 
   8   chr8_46506134     HPrz    T    A        1      2        2 
   8   chr8_46506134     ZBoe    T    A        0      0        2 
   8   chr8_46506134     ZGre    T    A        0      0        2 
   8   chr8_46506134     ZHar    T    A        0      0        2 
   8   chr8_46506134   Sample    T    A        0      0        2 
   8   chr8_46511579     AAsi    C    T        0      0        2 
   8   chr8_46511579     AKia    C    T        0      0        2 
   8   chr8_46511579     AOna    C    T        0      0        2 
   8   chr8_46511579     ASom    C    T        0      0        2 
   8   chr8_46511579     HCab    C    T        1      2        2 
   8   chr8_46511579     HPrz    C    T        1      2        2 
   8   chr8_46511579     ZBoe    C    T        0      0        2 
   8   chr8_46511579     ZGre    C    T        0      0        2 
   8   chr8_46511579     ZHar    C    T        0      0        2 
   8   chr8_46511579   Sample    C    T        0      0        2 
   8   chr8_46518504     AAsi    G    A        0      0        2 
   8   chr8_46518504     AKia    G    A        0      0        2 
   8   chr8_46518504     AOna    G    A        0      0        2 
   8   chr8_46518504     ASom    G    A        0      0        2 
   8   chr8_46518504     HCab    G    A        1      2        2 
   8   chr8_46518504     HPrz    G    A        1      2        2 
   8   chr8_46518504     ZBoe    G    A        0      0        2 
   8   chr8_46518504     ZGre    G    A        0      0        2 
   8   chr8_46518504     ZHar    G    A        0      0        2 
   8   chr8_46518504   Sample    G    A        0      0        2 
   8   chr8_46518731     AAsi    T    C        1      2        2 
   8   chr8_46518731     AKia    T    C        0      0        2 
   8   chr8_46518731     AOna    T    C        0      0        2 
   8   chr8_46518731     ASom    T    C      0.5      1        2 
   8   chr8_46518731     HCab    T    C        0      0        2 
   8   chr8_46518731     HPrz    T    C        0      0        2 
   8   chr8_46518731     ZBoe    T    C        0      0        2 
   8   chr8_46518731     ZGre    T    C        0      0        2 
   8   chr8_46518731     ZHar    T    C        0      0        2 
   8   chr8_46518731   Sample    T    C        1      2        2 
   8   chr8_46519076     AAsi    T    C        0      0        2 
   8   chr8_46519076     AKia    T    C        1      2        2 
   8   chr8_46519076     AOna    T    C        0      0        2 
   8   chr8_46519076     ASom    T    C        0      0        2 
   8   chr8_46519076     HCab    T    C        0      0        2 
   8   chr8_46519076     HPrz    T    C        0      0        2 
   8   chr8_46519076     ZBoe    T    C        0      0        2 
   8   chr8_46519076     ZGre    T    C        0      0        2 
   8   chr8_46519076     ZHar    T    C        0      0        2 
   8   chr8_46519076   Sample    T    C        0      0        2 
   8   chr8_46520754     AAsi    G    A        0      0        2 
   8   chr8_46520754     AKia    G    A        0      0        2 
   8   chr8_46520754     AOna    G    A        1      2        2 
   8   chr8_46520754     ASom    G    A        0      0        2 
   8   chr8_46520754     HCab    G    A        0      0        2 
   8   chr8_46520754     HPrz    G    A        0      0        2 
   8   chr8_46520754     ZBoe    G    A        0      0        2 
   8   chr8_46520754     ZGre    G    A        0      0        2 
   8   chr8_46520754     ZHar    G    A        0      0        2 
   8   chr8_46520754   Sample    G    A        0      0        2 
   8   chr8_46520991     AAsi    A    G        0      0        2 
   8   chr8_46520991     AKia    A    G        0      0        2 
   8   chr8_46520991     AOna    A    G        0      0        2 
   8   chr8_46520991     ASom    A    G        0      0        2 
   8   chr8_46520991     HCab    A    G        1      2        2 
   8   chr8_46520991     HPrz    A    G        1      2        2 
   8   chr8_46520991     ZBoe    A    G        0      0        2 
   8   chr8_46520991     ZGre    A    G        0      0        2 
   8   chr8_46520991     ZHar    A    G        0      0        2 
   8   chr8_46520991   Sample    A    G        0      0        2 
   8   chr8_46522523     AAsi    T    G        0      0        2 
   8   chr8_46522523     AKia    T    G        0      0        2 
   8   chr8_46522523     AOna    T    G        0      0        2 
   8   chr8_46522523     ASom    T    G        0      0        2 
   8   chr8_46522523     HCab    T    G        0      0        2 
   8   chr8_46522523     HPrz    T    G        0      0        2 
   8   chr8_46522523     ZBoe    T    G        1      2        2 
   8   chr8_46522523     ZGre    T    G        0      0        2 
   8   chr8_46522523     ZHar    T    G        0      0        2 
   8   chr8_46522523   Sample    T    G        0      0        2 
   8   chr8_46527059     AAsi    A    C        0      0        2 
   8   chr8_46527059     AKia    A    C        1      2        2 
   8   chr8_46527059     AOna    A    C        0      0        2 
   8   chr8_46527059     ASom    A    C        0      0        2 
   8   chr8_46527059     HCab    A    C        0      0        2 
   8   chr8_46527059     HPrz    A    C        0      0        2 
   8   chr8_46527059     ZBoe    A    C        0      0        2 
   8   chr8_46527059     ZGre    A    C        0      0        2 
   8   chr8_46527059     ZHar    A    C        0      0        2 
   8   chr8_46527059   Sample    A    C        0      0        2 
   8   chr8_46529440     AAsi    T    C        1      2        2 
   8   chr8_46529440     AKia    T    C        0      0        2 
   8   chr8_46529440     AOna    T    C        0      0        2 
   8   chr8_46529440     ASom    T    C        0      0        2 
   8   chr8_46529440     HCab    T    C        0      0        2 
   8   chr8_46529440     HPrz    T    C        0      0        2 
   8   chr8_46529440     ZBoe    T    C        0      0        2 
   8   chr8_46529440     ZGre    T    C        0      0        2 
   8   chr8_46529440     ZHar    T    C        0      0        2 
   8   chr8_46529440   Sample    T    C        1      2        2 
   8   chr8_46533088     AAsi    A    G        0      0        2 
   8   chr8_46533088     AKia    A    G        0      0        2 
   8   chr8_46533088     AOna    A    G        0      0        2 
   8   chr8_46533088     ASom    A    G        0      0        2 
   8   chr8_46533088     HCab    A    G      0.5      1        2 
   8   chr8_46533088     HPrz    A    G        0      0        2 
   8   chr8_46533088     ZBoe    A    G        0      0        2 
   8   chr8_46533088     ZGre    A    G        0      0        2 
   8   chr8_46533088     ZHar    A    G        0      0        2 
   8   chr8_46533088   Sample    A    G        0      0        2 
   8   chr8_46537900     AAsi    G    A        0      0        2 
   8   chr8_46537900     AKia    G    A        0      0        2 
   8   chr8_46537900     AOna    G    A        0      0        2 
   8   chr8_46537900     ASom    G    A        0      0        2 
   8   chr8_46537900     HCab    G    A        1      2        2 
   8   chr8_46537900     HPrz    G    A        1      2        2 
   8   chr8_46537900     ZBoe    G    A        0      0        2 
   8   chr8_46537900     ZGre    G    A        0      0        2 
   8   chr8_46537900     ZHar    G    A        0      0        2 
   8   chr8_46537900   Sample    G    A        0      0        2 
   8   chr8_46544057     AAsi    T    C        0      0        2 
   8   chr8_46544057     AKia    T    C        0      0        2 
   8   chr8_46544057     AOna    T    C        0      0        2 
   8   chr8_46544057     ASom    T    C        0      0        2 
   8   chr8_46544057     HCab    T    C        0      0        2 
   8   chr8_46544057     HPrz    T    C        0      0        2 
   8   chr8_46544057     ZBoe    T    C        1      2        2 
   8   chr8_46544057     ZGre    T    C        0      0        2 
   8   chr8_46544057     ZHar    T    C        0      0        2 
   8   chr8_46544057   Sample    T    C        0      0        2 
   8   chr8_46548105     AAsi    C    T        0      0        2 
   8   chr8_46548105     AKia    C    T        0      0        2 
   8   chr8_46548105     AOna    C    T        0      0        2 
   8   chr8_46548105     ASom    C    T      0.5      1        2 
   8   chr8_46548105     HCab    C    T        0      0        2 
   8   chr8_46548105     HPrz    C    T        0      0        2 
   8   chr8_46548105     ZBoe    C    T        0      0        2 
   8   chr8_46548105     ZGre    C    T        0      0        2 
   8   chr8_46548105     ZHar    C    T        0      0        2 
   8   chr8_46548105   Sample    C    T        0      0        2 
   8   chr8_46548113     AAsi    A    G        0      0        2 
   8   chr8_46548113     AKia    A    G        0      0        2 
   8   chr8_46548113     AOna    A    G        0      0        2 
   8   chr8_46548113     ASom    A    G        0      0        2 
   8   chr8_46548113     HCab    A    G        1      2        2 
   8   chr8_46548113     HPrz    A    G        1      2        2 
   8   chr8_46548113     ZBoe    A    G        0      0        2 
   8   chr8_46548113     ZGre    A    G        0      0        2 
   8   chr8_46548113     ZHar    A    G        0      0        2 
   8   chr8_46548113   Sample    A    G        0      0        2 
   8   chr8_46548391     AAsi    C    T        1      2        2 
   8   chr8_46548391     AKia    C    T        1      2        2 
   8   chr8_46548391     AOna    C    T        1      2        2 
   8   chr8_46548391     ASom    C    T        1      2        2 
   8   chr8_46548391     HCab    C    T        0      0        2 
   8   chr8_46548391     HPrz    C    T        0      0        2 
   8   chr8_46548391     ZBoe    C    T        0      0        2 
   8   chr8_46548391     ZGre    C    T        0      0        2 
   8   chr8_46548391     ZHar    C    T        0      0        2 
   8   chr8_46548391   Sample    C    T        1      2        2 
   8   chr8_46549179     AAsi    A    G        0      0        2 
   8   chr8_46549179     AKia    A    G        0      0        2 
   8   chr8_46549179     AOna    A    G        1      2        2 
   8   chr8_46549179     ASom    A    G        0      0        2 
   8   chr8_46549179     HCab    A    G        0      0        2 
   8   chr8_46549179     HPrz    A    G        0      0        2 
   8   chr8_46549179     ZBoe    A    G        0      0        2 
   8   chr8_46549179     ZGre    A    G        0      0        2 
   8   chr8_46549179     ZHar    A    G        0      0        2 
   8   chr8_46549179   Sample    A    G        0      0        2 
   8   chr8_46555382     AAsi    A    G        0      0        2 
   8   chr8_46555382     AKia    A    G        0      0        2 
   8   chr8_46555382     AOna    A    G        0      0        2 
   8   chr8_46555382     ASom    A    G        0      0        2 
   8   chr8_46555382     HCab    A    G        1      2        2 
   8   chr8_46555382     HPrz    A    G        1      2        2 
   8   chr8_46555382     ZBoe    A    G        0      0        2 
   8   chr8_46555382     ZGre    A    G        0      0        2 
   8   chr8_46555382     ZHar    A    G        0      0        2 
   8   chr8_46555382   Sample    A    G        0      0        2 
   8   chr8_46567660     AAsi    C    G        0      0        2 
   8   chr8_46567660     AKia    C    G        0      0        2 
   8   chr8_46567660     AOna    C    G        0      0        2 
   8   chr8_46567660     ASom    C    G      0.5      1        2 
   8   chr8_46567660     HCab    C    G        0      0        2 
   8   chr8_46567660     HPrz    C    G        0      0        2 
   8   chr8_46567660     ZBoe    C    G        0      0        2 
   8   chr8_46567660     ZGre    C    G        0      0        2 
   8   chr8_46567660     ZHar    C    G        0      0        2 
   8   chr8_46567660   Sample    C    G        0      0        2 
   8   chr8_46568318     AAsi    C    T        0      0        2 
   8   chr8_46568318     AKia    C    T        0      0        2 
   8   chr8_46568318     AOna    C    T        0      0        2 
   8   chr8_46568318     ASom    C    T        0      0        2 
   8   chr8_46568318     HCab    C    T        0      0        2 
   8   chr8_46568318     HPrz    C    T        0      0        2 
   8   chr8_46568318     ZBoe    C    T      0.5      1        2 
   8   chr8_46568318     ZGre    C    T        0      0        2 
   8   chr8_46568318     ZHar    C    T        0      0        2 
   8   chr8_46568318   Sample    C    T        0      0        2 
   8   chr8_46573135     AAsi    C    T        0      0        2 
   8   chr8_46573135     AKia    C    T        0      0        2 
   8   chr8_46573135     AOna    C    T        0      0        2 
   8   chr8_46573135     ASom    C    T        0      0        2 
   8   chr8_46573135     HCab    C    T        0      0        2 
   8   chr8_46573135     HPrz    C    T        0      0        2 
   8   chr8_46573135     ZBoe    C    T        0      0        2 
   8   chr8_46573135     ZGre    C    T        1      2        2 
   8   chr8_46573135     ZHar    C    T        0      0        2 
   8   chr8_46573135   Sample    C    T        0      0        2 
   8   chr8_46575274     AAsi    T    C        0      0        2 
   8   chr8_46575274     AKia    T    C        0      0        2 
   8   chr8_46575274     AOna    T    C        0      0        2 
   8   chr8_46575274     ASom    T    C      0.5      1        2 
   8   chr8_46575274     HCab    T    C        0      0        2 
   8   chr8_46575274     HPrz    T    C        0      0        2 
   8   chr8_46575274     ZBoe    T    C        0      0        2 
   8   chr8_46575274     ZGre    T    C        0      0        2 
   8   chr8_46575274     ZHar    T    C        0      0        2 
   8   chr8_46575274   Sample    T    C        0      0        2 
   8   chr8_46581799     AAsi    G    T        0      0        2 
   8   chr8_46581799     AKia    G    T        0      0        2 
   8   chr8_46581799     AOna    G    T        0      0        2 
   8   chr8_46581799     ASom    G    T        0      0        2 
   8   chr8_46581799     HCab    G    T        0      0        2 
   8   chr8_46581799     HPrz    G    T        0      0        2 
   8   chr8_46581799     ZBoe    G    T        0      0        2 
   8   chr8_46581799     ZGre    G    T        0      0        2 
   8   chr8_46581799     ZHar    G    T      0.5      1        2 
   8   chr8_46581799   Sample    G    T        0      0        2 
   8   chr8_46582046     AAsi    C    G        0      0        2 
   8   chr8_46582046     AKia    C    G        0      0        2 
   8   chr8_46582046     AOna    C    G        0      0        2 
   8   chr8_46582046     ASom    C    G        1      2        2 
   8   chr8_46582046     HCab    C    G        0      0        2 
   8   chr8_46582046     HPrz    C    G        0      0        2 
   8   chr8_46582046     ZBoe    C    G        0      0        2 
   8   chr8_46582046     ZGre    C    G        0      0        2 
   8   chr8_46582046     ZHar    C    G        0      0        2 
   8   chr8_46582046   Sample    C    G        0      0        2 
   8   chr8_46583709     AAsi    C    G      0.5      1        2 
   8   chr8_46583709     AKia    C    G        0      0        2 
   8   chr8_46583709     AOna    C    G        0      0        2 
   8   chr8_46583709     ASom    C    G        0      0        2 
   8   chr8_46583709     HCab    C    G        0      0        2 
   8   chr8_46583709     HPrz    C    G        0      0        2 
   8   chr8_46583709     ZBoe    C    G        0      0        2 
   8   chr8_46583709     ZGre    C    G        0      0        2 
   8   chr8_46583709     ZHar    C    G        0      0        2 
   8   chr8_46583709   Sample    C    G        1      2        2 
   8   chr8_46584285     AAsi    C    A        0      0        2 
   8   chr8_46584285     AKia    C    A        0      0        2 
   8   chr8_46584285     AOna    C    A        0      0        2 
   8   chr8_46584285     ASom    C    A        0      0        2 
   8   chr8_46584285     HCab    C    A        0      0        2 
   8   chr8_46584285     HPrz    C    A        0      0        2 
   8   chr8_46584285     ZBoe    C    A      0.5      1        2 
   8   chr8_46584285     ZGre    C    A        0      0        2 
   8   chr8_46584285     ZHar    C    A        0      0        2 
   8   chr8_46584285   Sample    C    A        0      0        2 
   8   chr8_46590038     AAsi    A    G        0      0        2 
   8   chr8_46590038     AKia    A    G        1      2        2 
   8   chr8_46590038     AOna    A    G        0      0        2 
   8   chr8_46590038     ASom    A    G        0      0        2 
   8   chr8_46590038     HCab    A    G        0      0        2 
   8   chr8_46590038     HPrz    A    G        0      0        2 
   8   chr8_46590038     ZBoe    A    G        0      0        2 
   8   chr8_46590038     ZGre    A    G        0      0        2 
   8   chr8_46590038     ZHar    A    G        0      0        2 
   8   chr8_46590038   Sample    A    G        0      0        2 
   8   chr8_46600946     AAsi    A    G        0      0        2 
   8   chr8_46600946     AKia    A    G        0      0        2 
   8   chr8_46600946     AOna    A    G        0      0        2 
   8   chr8_46600946     ASom    A    G        0      0        2 
   8   chr8_46600946     HCab    A    G        0      0        2 
   8   chr8_46600946     HPrz    A    G        0      0        2 
   8   chr8_46600946     ZBoe    A    G        0      0        2 
   8   chr8_46600946     ZGre    A    G        0      0        2 
   8   chr8_46600946     ZHar    A    G        1      2        2 
   8   chr8_46600946   Sample    A    G        0      0        2 
   8   chr8_46603127     AAsi    T    C        0      0        2 
   8   chr8_46603127     AKia    T    C        1      2        2 
   8   chr8_46603127     AOna    T    C        0      0        2 
   8   chr8_46603127     ASom    T    C        0      0        2 
   8   chr8_46603127     HCab    T    C        0      0        2 
   8   chr8_46603127     HPrz    T    C        0      0        2 
   8   chr8_46603127     ZBoe    T    C        0      0        2 
   8   chr8_46603127     ZGre    T    C        0      0        2 
   8   chr8_46603127     ZHar    T    C        0      0        2 
   8   chr8_46603127   Sample    T    C        0      0        2 
   8   chr8_46605720     AAsi    A    C        1      2        2 
   8   chr8_46605720     AKia    A    C        1      2        2 
   8   chr8_46605720     AOna    A    C        1      2        2 
   8   chr8_46605720     ASom    A    C        1      2        2 
   8   chr8_46605720     HCab    A    C        0      0        2 
   8   chr8_46605720     HPrz    A    C        0      0        2 
   8   chr8_46605720     ZBoe    A    C        0      0        2 
   8   chr8_46605720     ZGre    A    C        0      0        2 
   8   chr8_46605720     ZHar    A    C        0      0        2 
   8   chr8_46605720   Sample    A    C        1      2        2 
   8   chr8_46619186     AAsi    T    A        0      0        2 
   8   chr8_46619186     AKia    T    A        0      0        2 
   8   chr8_46619186     AOna    T    A        0      0        2 
   8   chr8_46619186     ASom    T    A        0      0        2 
   8   chr8_46619186     HCab    T    A        0      0        2 
   8   chr8_46619186     HPrz    T    A        0      0        2 
   8   chr8_46619186     ZBoe    T    A        1      2        2 
   8   chr8_46619186     ZGre    T    A        0      0        2 
   8   chr8_46619186     ZHar    T    A        1      2        2 
   8   chr8_46619186   Sample    T    A        0      0        2 
   8   chr8_46622583     AAsi    G    T        0      0        2 
   8   chr8_46622583     AKia    G    T        1      2        2 
   8   chr8_46622583     AOna    G    T        0      0        2 
   8   chr8_46622583     ASom    G    T        0      0        2 
   8   chr8_46622583     HCab    G    T        0      0        2 
   8   chr8_46622583     HPrz    G    T        0      0        2 
   8   chr8_46622583     ZBoe    G    T        0      0        2 
   8   chr8_46622583     ZGre    G    T        0      0        2 
   8   chr8_46622583     ZHar    G    T        0      0        2 
   8   chr8_46622583   Sample    G    T        0      0        2 
   8   chr8_46628275     AAsi    G    A        0      0        2 
   8   chr8_46628275     AKia    G    A        1      2        2 
   8   chr8_46628275     AOna    G    A        0      0        2 
   8   chr8_46628275     ASom    G    A        0      0        2 
   8   chr8_46628275     HCab    G    A        0      0        2 
   8   chr8_46628275     HPrz    G    A        0      0        2 
   8   chr8_46628275     ZBoe    G    A        0      0        2 
   8   chr8_46628275     ZGre    G    A        0      0        2 
   8   chr8_46628275     ZHar    G    A        0      0        2 
   8   chr8_46628275   Sample    G    A        0      0        2 
   8   chr8_46628542     AAsi    T    C        0      0        2 
   8   chr8_46628542     AKia    T    C        0      0        2 
   8   chr8_46628542     AOna    T    C        0      0        2 
   8   chr8_46628542     ASom    T    C        0      0        2 
   8   chr8_46628542     HCab    T    C        1      2        2 
   8   chr8_46628542     HPrz    T    C        1      2        2 
   8   chr8_46628542     ZBoe    T    C        0      0        2 
   8   chr8_46628542     ZGre    T    C        0      0        2 
   8   chr8_46628542     ZHar    T    C        0      0        2 
   8   chr8_46628542   Sample    T    C        0      0        2 
   8   chr8_46628908     AAsi    A    G        0      0        2 
   8   chr8_46628908     AKia    A    G        0      0        2 
   8   chr8_46628908     AOna    A    G        0      0        2 
   8   chr8_46628908     ASom    A    G        0      0        2 
   8   chr8_46628908     HCab    A    G        0      0        2 
   8   chr8_46628908     HPrz    A    G        0      0        2 
   8   chr8_46628908     ZBoe    A    G      0.5      1        2 
   8   chr8_46628908     ZGre    A    G        0      0        2 
   8   chr8_46628908     ZHar    A    G        0      0        2 
   8   chr8_46628908   Sample    A    G        0      0        2 
   8   chr8_46632924     AAsi    T    C        0      0        2 
   8   chr8_46632924     AKia    T    C        0      0        2 
   8   chr8_46632924     AOna    T    C        0      0        2 
   8   chr8_46632924     ASom    T    C        0      0        2 
   8   chr8_46632924     HCab    T    C        1      2        2 
   8   chr8_46632924     HPrz    T    C        1      2        2 
   8   chr8_46632924     ZBoe    T    C        0      0        2 
   8   chr8_46632924     ZGre    T    C        0      0        2 
   8   chr8_46632924     ZHar    T    C        0      0        2 
   8   chr8_46632924   Sample    T    C        0      0        2 
   8   chr8_46650619     AAsi    A    G        0      0        2 
   8   chr8_46650619     AKia    A    G        0      0        2 
   8   chr8_46650619     AOna    A    G        0      0        2 
   8   chr8_46650619     ASom    A    G        0      0        2 
   8   chr8_46650619     HCab    A    G      0.5      1        2 
   8   chr8_46650619     HPrz    A    G        0      0        2 
   8   chr8_46650619     ZBoe    A    G        0      0        2 
   8   chr8_46650619     ZGre    A    G        0      0        2 
   8   chr8_46650619     ZHar    A    G        0      0        2 
   8   chr8_46650619   Sample    A    G        0      0        2 
   8   chr8_46657580     AAsi    T    C        0      0        2 
   8   chr8_46657580     AKia    T    C        0      0        2 
   8   chr8_46657580     AOna    T    C      0.5      1        2 
   8   chr8_46657580     ASom    T    C        0      0        2 
   8   chr8_46657580     HCab    T    C        0      0        2 
   8   chr8_46657580     HPrz    T    C        0      0        2 
   8   chr8_46657580     ZBoe    T    C        0      0        2 
   8   chr8_46657580     ZGre    T    C        0      0        2 
   8   chr8_46657580     ZHar    T    C        0      0        2 
   8   chr8_46657580   Sample    T    C        0      0        2 
   8   chr8_46658272     AAsi    A    G        0      0        2 
   8   chr8_46658272     AKia    A    G        0      0        2 
   8   chr8_46658272     AOna    A    G        0      0        2 
   8   chr8_46658272     ASom    A    G        0      0        2 
   8   chr8_46658272     HCab    A    G        0      0        2 
   8   chr8_46658272     HPrz    A    G        0      0        2 
   8   chr8_46658272     ZBoe    A    G        0      0        2 
   8   chr8_46658272     ZGre    A    G        0      0        2 
   8   chr8_46658272     ZHar    A    G      0.5      1        2 
   8   chr8_46658272   Sample    A    G        0      0        2 
   8   chr8_46660355     AAsi    G    A        0      0        2 
   8   chr8_46660355     AKia    G    A        0      0        2 
   8   chr8_46660355     AOna    G    A        0      0        2 
   8   chr8_46660355     ASom    G    A      0.5      1        2 
   8   chr8_46660355     HCab    G    A        0      0        2 
   8   chr8_46660355     HPrz    G    A        0      0        2 
   8   chr8_46660355     ZBoe    G    A        0      0        2 
   8   chr8_46660355     ZGre    G    A        0      0        2 
   8   chr8_46660355     ZHar    G    A        0      0        2 
   8   chr8_46660355   Sample    G    A        0      0        2 
   8   chr8_46663758     AAsi    T    C        0      0        2 
   8   chr8_46663758     AKia    T    C        0      0        2 
   8   chr8_46663758     AOna    T    C        0      0        2 
   8   chr8_46663758     ASom    T    C        0      0        2 
   8   chr8_46663758     HCab    T    C        0      0        2 
   8   chr8_46663758     HPrz    T    C        0      0        2 
   8   chr8_46663758     ZBoe    T    C        1      2        2 
   8   chr8_46663758     ZGre    T    C        1      2        2 
   8   chr8_46663758     ZHar    T    C        1      2        2 
   8   chr8_46663758   Sample    T    C        0      0        2 
   8   chr8_46670273     AAsi    A    G        0      0        2 
   8   chr8_46670273     AKia    A    G        0      0        2 
   8   chr8_46670273     AOna    A    G        0      0        2 
   8   chr8_46670273     ASom    A    G        0      0        2 
   8   chr8_46670273     HCab    A    G        1      2        2 
   8   chr8_46670273     HPrz    A    G        1      2        2 
   8   chr8_46670273     ZBoe    A    G        0      0        2 
   8   chr8_46670273     ZGre    A    G        0      0        2 
   8   chr8_46670273     ZHar    A    G        0      0        2 
   8   chr8_46670273   Sample    A    G        0      0        2 
   8   chr8_46670514     AAsi    G    C        0      0        2 
   8   chr8_46670514     AKia    G    C        0      0        2 
   8   chr8_46670514     AOna    G    C        0      0        2 
   8   chr8_46670514     ASom    G    C        0      0        2 
   8   chr8_46670514     HCab    G    C        1      2        2 
   8   chr8_46670514     HPrz    G    C        1      2        2 
   8   chr8_46670514     ZBoe    G    C        0      0        2 
   8   chr8_46670514     ZGre    G    C        0      0        2 
   8   chr8_46670514     ZHar    G    C        0      0        2 
   8   chr8_46670514   Sample    G    C        0      0        2 
   8   chr8_46670769     AAsi    G    T        0      0        2 
   8   chr8_46670769     AKia    G    T        0      0        2 
   8   chr8_46670769     AOna    G    T        0      0        2 
   8   chr8_46670769     ASom    G    T        0      0        2 
   8   chr8_46670769     HCab    G    T        1      2        2 
   8   chr8_46670769     HPrz    G    T        1      2        2 
   8   chr8_46670769     ZBoe    G    T        0      0        2 
   8   chr8_46670769     ZGre    G    T        0      0        2 
   8   chr8_46670769     ZHar    G    T        0      0        2 
   8   chr8_46670769   Sample    G    T        0      0        2 
   8   chr8_46677824     AAsi    C    T        0      0        2 
   8   chr8_46677824     AKia    C    T        0      0        2 
   8   chr8_46677824     AOna    C    T        0      0        2 
   8   chr8_46677824     ASom    C    T        0      0        2 
   8   chr8_46677824     HCab    C    T        1      2        2 
   8   chr8_46677824     HPrz    C    T        1      2        2 
   8   chr8_46677824     ZBoe    C    T        0      0        2 
   8   chr8_46677824     ZGre    C    T        0      0        2 
   8   chr8_46677824     ZHar    C    T        0      0        2 
   8   chr8_46677824   Sample    C    T        0      0        2 
   8   chr8_46678928     AAsi    C    T        0      0        2 
   8   chr8_46678928     AKia    C    T        0      0        2 
   8   chr8_46678928     AOna    C    T        0      0        2 
   8   chr8_46678928     ASom    C    T        0      0        2 
   8   chr8_46678928     HCab    C    T        1      2        2 
   8   chr8_46678928     HPrz    C    T        1      2        2 
   8   chr8_46678928     ZBoe    C    T        0      0        2 
   8   chr8_46678928     ZGre    C    T        0      0        2 
   8   chr8_46678928     ZHar    C    T        0      0        2 
   8   chr8_46678928   Sample    C    T        0      0        2 
   8   chr8_46693525     AAsi    T    C        0      0        2 
   8   chr8_46693525     AKia    T    C        0      0        2 
   8   chr8_46693525     AOna    T    C        0      0        2 
   8   chr8_46693525     ASom    T    C        0      0        2 
   8   chr8_46693525     HCab    T    C        0      0        2 
   8   chr8_46693525     HPrz    T    C        0      0        2 
   8   chr8_46693525     ZBoe    T    C        0      0        2 
   8   chr8_46693525     ZGre    T    C        0      0        2 
   8   chr8_46693525     ZHar    T    C        1      2        2 
   8   chr8_46693525   Sample    T    C        0      0        2 
   8   chr8_46694676     AAsi    G    A        0      0        2 
   8   chr8_46694676     AKia    G    A        0      0        2 
   8   chr8_46694676     AOna    G    A        0      0        2 
   8   chr8_46694676     ASom    G    A        0      0        2 
   8   chr8_46694676     HCab    G    A        0      0        2 
   8   chr8_46694676     HPrz    G    A        0      0        2 
   8   chr8_46694676     ZBoe    G    A        0      0        2 
   8   chr8_46694676     ZGre    G    A      0.5      1        2 
   8   chr8_46694676     ZHar    G    A        0      0        2 
   8   chr8_46694676   Sample    G    A        0      0        2 
   8   chr8_46694839     AAsi    C    G        1      2        2 
   8   chr8_46694839     AKia    C    G        0      0        2 
   8   chr8_46694839     AOna    C    G        0      0        2 
   8   chr8_46694839     ASom    C    G        1      2        2 
   8   chr8_46694839     HCab    C    G        0      0        2 
   8   chr8_46694839     HPrz    C    G        0      0        2 
   8   chr8_46694839     ZBoe    C    G        0      0        2 
   8   chr8_46694839     ZGre    C    G        0      0        2 
   8   chr8_46694839     ZHar    C    G        0      0        2 
   8   chr8_46694839   Sample    C    G        1      2        2 
   8   chr8_46697290     AAsi    C    T        1      2        2 
   8   chr8_46697290     AKia    C    T        1      2        2 
   8   chr8_46697290     AOna    C    T        1      2        2 
   8   chr8_46697290     ASom    C    T        1      2        2 
   8   chr8_46697290     HCab    C    T        0      0        2 
   8   chr8_46697290     HPrz    C    T        0      0        2 
   8   chr8_46697290     ZBoe    C    T        0      0        2 
   8   chr8_46697290     ZGre    C    T        0      0        2 
   8   chr8_46697290     ZHar    C    T        0      0        2 
   8   chr8_46697290   Sample    C    T        1      2        2 
   8   chr8_46701312     AAsi    T    C        0      0        2 
   8   chr8_46701312     AKia    T    C        0      0        2 
   8   chr8_46701312     AOna    T    C        0      0        2 
   8   chr8_46701312     ASom    T    C        0      0        2 
   8   chr8_46701312     HCab    T    C        0      0        2 
   8   chr8_46701312     HPrz    T    C        0      0        2 
   8   chr8_46701312     ZBoe    T    C        0      0        2 
   8   chr8_46701312     ZGre    T    C        0      0        2 
   8   chr8_46701312     ZHar    T    C        1      2        2 
   8   chr8_46701312   Sample    T    C        0      0        2 
   8   chr8_46701812     AAsi    A    G        0      0        2 
   8   chr8_46701812     AKia    A    G        0      0        2 
   8   chr8_46701812     AOna    A    G        0      0        2 
   8   chr8_46701812     ASom    A    G        0      0        2 
   8   chr8_46701812     HCab    A    G        0      0        2 
   8   chr8_46701812     HPrz    A    G        0      0        2 
   8   chr8_46701812     ZBoe    A    G        1      2        2 
   8   chr8_46701812     ZGre    A    G        0      0        2 
   8   chr8_46701812     ZHar    A    G        0      0        2 
   8   chr8_46701812   Sample    A    G        0      0        2 
   8   chr8_46704119     AAsi    C    T        1      2        2 
   8   chr8_46704119     AKia    C    T        1      2        2 
   8   chr8_46704119     AOna    C    T        1      2        2 
   8   chr8_46704119     ASom    C    T        1      2        2 
   8   chr8_46704119     HCab    C    T        0      0        2 
   8   chr8_46704119     HPrz    C    T        0      0        2 
   8   chr8_46704119     ZBoe    C    T        0      0        2 
   8   chr8_46704119     ZGre    C    T        0      0        2 
   8   chr8_46704119     ZHar    C    T        0      0        2 
   8   chr8_46704119   Sample    C    T        1      2        2 
   8   chr8_46706984     AAsi    T    C        0      0        2 
   8   chr8_46706984     AKia    T    C        0      0        2 
   8   chr8_46706984     AOna    T    C        0      0        2 
   8   chr8_46706984     ASom    T    C        0      0        2 
   8   chr8_46706984     HCab    T    C        0      0        2 
   8   chr8_46706984     HPrz    T    C        0      0        2 
   8   chr8_46706984     ZBoe    T    C        0      0        2 
   8   chr8_46706984     ZGre    T    C      0.5      1        2 
   8   chr8_46706984     ZHar    T    C        0      0        2 
   8   chr8_46706984   Sample    T    C        0      0        2 
   8   chr8_46707062     AAsi    T    C        1      2        2 
   8   chr8_46707062     AKia    T    C        1      2        2 
   8   chr8_46707062     AOna    T    C        1      2        2 
   8   chr8_46707062     ASom    T    C        1      2        2 
   8   chr8_46707062     HCab    T    C        0      0        2 
   8   chr8_46707062     HPrz    T    C        0      0        2 
   8   chr8_46707062     ZBoe    T    C        0      0        2 
   8   chr8_46707062     ZGre    T    C        0      0        2 
   8   chr8_46707062     ZHar    T    C        0      0        2 
   8   chr8_46707062   Sample    T    C        1      2        2 
   8   chr8_46709708     AAsi    G    A        0      0        2 
   8   chr8_46709708     AKia    G    A        0      0        2 
   8   chr8_46709708     AOna    G    A        0      0        2 
   8   chr8_46709708     ASom    G    A        0      0        2 
   8   chr8_46709708     HCab    G    A        1      2        2 
   8   chr8_46709708     HPrz    G    A        1      2        2 
   8   chr8_46709708     ZBoe    G    A        0      0        2 
   8   chr8_46709708     ZGre    G    A        0      0        2 
   8   chr8_46709708     ZHar    G    A        0      0        2 
   8   chr8_46709708   Sample    G    A        0      0        2 
   8   chr8_46710311     AAsi    C    T        0      0        2 
   8   chr8_46710311     AKia    C    T        0      0        2 
   8   chr8_46710311     AOna    C    T        0      0        2 
   8   chr8_46710311     ASom    C    T        0      0        2 
   8   chr8_46710311     HCab    C    T      0.5      1        2 
   8   chr8_46710311     HPrz    C    T        0      0        2 
   8   chr8_46710311     ZBoe    C    T        0      0        2 
   8   chr8_46710311     ZGre    C    T        0      0        2 
   8   chr8_46710311     ZHar    C    T        0      0        2 
   8   chr8_46710311   Sample    C    T        0      0        2 
   8   chr8_46710907     AAsi    T    C        0      0        2 
   8   chr8_46710907     AKia    T    C      0.5      1        2 
   8   chr8_46710907     AOna    T    C      0.5      1        2 
   8   chr8_46710907     ASom    T    C        0      0        2 
   8   chr8_46710907     HCab    T    C        0      0        2 
   8   chr8_46710907     HPrz    T    C        0      0        2 
   8   chr8_46710907     ZBoe    T    C        0      0        2 
   8   chr8_46710907     ZGre    T    C        0      0        2 
   8   chr8_46710907     ZHar    T    C        0      0        2 
   8   chr8_46710907   Sample    T    C        0      0        2 
   8   chr8_46712218     AAsi    C    G        0      0        2 
   8   chr8_46712218     AKia    C    G        0      0        2 
   8   chr8_46712218     AOna    C    G        0      0        2 
   8   chr8_46712218     ASom    C    G        0      0        2 
   8   chr8_46712218     HCab    C    G      0.5      1        2 
   8   chr8_46712218     HPrz    C    G        0      0        2 
   8   chr8_46712218     ZBoe    C    G        0      0        2 
   8   chr8_46712218     ZGre    C    G        0      0        2 
   8   chr8_46712218     ZHar    C    G        0      0        2 
   8   chr8_46712218   Sample    C    G        0      0        2 
   8   chr8_46719795     AAsi    G    T        0      0        2 
   8   chr8_46719795     AKia    G    T        0      0        2 
   8   chr8_46719795     AOna    G    T        0      0        2 
   8   chr8_46719795     ASom    G    T        0      0        2 
   8   chr8_46719795     HCab    G    T        1      2        2 
   8   chr8_46719795     HPrz    G    T        1      2        2 
   8   chr8_46719795     ZBoe    G    T        0      0        2 
   8   chr8_46719795     ZGre    G    T        0      0        2 
   8   chr8_46719795     ZHar    G    T        0      0        2 
   8   chr8_46719795   Sample    G    T        0      0        2 
   8   chr8_46724339     AAsi    A    G        0      0        2 
   8   chr8_46724339     AKia    A    G        0      0        2 
   8   chr8_46724339     AOna    A    G        0      0        2 
   8   chr8_46724339     ASom    A    G        1      2        2 
   8   chr8_46724339     HCab    A    G        0      0        2 
   8   chr8_46724339     HPrz    A    G        0      0        2 
   8   chr8_46724339     ZBoe    A    G        0      0        2 
   8   chr8_46724339     ZGre    A    G        0      0        2 
   8   chr8_46724339     ZHar    A    G        0      0        2 
   8   chr8_46724339   Sample    A    G        1      2        2 
   8   chr8_46728659     AAsi    T    C        0      0        2 
   8   chr8_46728659     AKia    T    C        0      0        2 
   8   chr8_46728659     AOna    T    C        0      0        2 
   8   chr8_46728659     ASom    T    C        0      0        2 
   8   chr8_46728659     HCab    T    C      0.5      1        2 
   8   chr8_46728659     HPrz    T    C        0      0        2 
   8   chr8_46728659     ZBoe    T    C        0      0        2 
   8   chr8_46728659     ZGre    T    C        0      0        2 
   8   chr8_46728659     ZHar    T    C        0      0        2 
   8   chr8_46728659   Sample    T    C        0      0        2 
   8   chr8_46732107     AAsi    T    C        0      0        2 
   8   chr8_46732107     AKia    T    C        0      0        2 
   8   chr8_46732107     AOna    T    C        0      0        2 
   8   chr8_46732107     ASom    T    C        0      0        2 
   8   chr8_46732107     HCab    T    C        0      0        2 
   8   chr8_46732107     HPrz    T    C        0      0        2 
   8   chr8_46732107     ZBoe    T    C      0.5      1        2 
   8   chr8_46732107     ZGre    T    C        0      0        2 
   8   chr8_46732107     ZHar    T    C        0      0        2 
   8   chr8_46732107   Sample    T    C        0      0        2 
   8   chr8_46747226     AAsi    G    A        0      0        2 
   8   chr8_46747226     AKia    G    A        0      0        2 
   8   chr8_46747226     AOna    G    A        0      0        2 
   8   chr8_46747226     ASom    G    A        0      0        2 
   8   chr8_46747226     HCab    G    A        0      0        2 
   8   chr8_46747226     HPrz    G    A        0      0        2 
   8   chr8_46747226     ZBoe    G    A        0      0        2 
   8   chr8_46747226     ZGre    G    A        0      0        2 
   8   chr8_46747226     ZHar    G    A        1      2        2 
   8   chr8_46747226   Sample    G    A        0      0        2 
   8   chr8_46751007     AAsi    G    A        0      0        2 
   8   chr8_46751007     AKia    G    A        0      0        2 
   8   chr8_46751007     AOna    G    A        0      0        2 
   8   chr8_46751007     ASom    G    A        0      0        2 
   8   chr8_46751007     HCab    G    A        0      0        2 
   8   chr8_46751007     HPrz    G    A      0.5      1        2 
   8   chr8_46751007     ZBoe    G    A        0      0        2 
   8   chr8_46751007     ZGre    G    A        0      0        2 
   8   chr8_46751007     ZHar    G    A        0      0        2 
   8   chr8_46751007   Sample    G    A        0      0        2 
   8   chr8_46751017     AAsi    T    C        0      0        2 
   8   chr8_46751017     AKia    T    C        0      0        2 
   8   chr8_46751017     AOna    T    C        0      0        2 
   8   chr8_46751017     ASom    T    C        0      0        2 
   8   chr8_46751017     HCab    T    C        1      2        2 
   8   chr8_46751017     HPrz    T    C        1      2        2 
   8   chr8_46751017     ZBoe    T    C        0      0        2 
   8   chr8_46751017     ZGre    T    C        0      0        2 
   8   chr8_46751017     ZHar    T    C        0      0        2 
   8   chr8_46751017   Sample    T    C        0      0        2 
   8   chr8_46761927     AAsi    C    T        0      0        2 
   8   chr8_46761927     AKia    C    T        0      0        2 
   8   chr8_46761927     AOna    C    T        0      0        2 
   8   chr8_46761927     ASom    C    T        0      0        2 
   8   chr8_46761927     HCab    C    T        0      0        2 
   8   chr8_46761927     HPrz    C    T        0      0        2 
   8   chr8_46761927     ZBoe    C    T      0.5      1        2 
   8   chr8_46761927     ZGre    C    T        0      0        2 
   8   chr8_46761927     ZHar    C    T        0      0        2 
   8   chr8_46761927   Sample    C    T        0      0        2 
   8   chr8_46764911     AAsi    G    A        0      0        2 
   8   chr8_46764911     AKia    G    A        0      0        2 
   8   chr8_46764911     AOna    G    A        0      0        2 
   8   chr8_46764911     ASom    G    A        0      0        2 
   8   chr8_46764911     HCab    G    A        1      2        2 
   8   chr8_46764911     HPrz    G    A        1      2        2 
   8   chr8_46764911     ZBoe    G    A        0      0        2 
   8   chr8_46764911     ZGre    G    A        0      0        2 
   8   chr8_46764911     ZHar    G    A        0      0        2 
   8   chr8_46764911   Sample    G    A        0      0        2 
   8   chr8_46787010     AAsi    T    C        0      0        2 
   8   chr8_46787010     AKia    T    C        0      0        2 
   8   chr8_46787010     AOna    T    C        0      0        2 
   8   chr8_46787010     ASom    T    C        0      0        2 
   8   chr8_46787010     HCab    T    C        1      2        2 
   8   chr8_46787010     HPrz    T    C        1      2        2 
   8   chr8_46787010     ZBoe    T    C        0      0        2 
   8   chr8_46787010     ZGre    T    C        0      0        2 
   8   chr8_46787010     ZHar    T    C        0      0        2 
   8   chr8_46787010   Sample    T    C        0      0        2 
   8   chr8_46787154     AAsi    T    C        0      0        2 
   8   chr8_46787154     AKia    T    C        0      0        2 
   8   chr8_46787154     AOna    T    C      0.5      1        2 
   8   chr8_46787154     ASom    T    C        0      0        2 
   8   chr8_46787154     HCab    T    C        0      0        2 
   8   chr8_46787154     HPrz    T    C        0      0        2 
   8   chr8_46787154     ZBoe    T    C        0      0        2 
   8   chr8_46787154     ZGre    T    C        0      0        2 
   8   chr8_46787154     ZHar    T    C        0      0        2 
   8   chr8_46787154   Sample    T    C        0      0        2 
   8   chr8_46789236     AAsi    A    G        0      0        2 
   8   chr8_46789236     AKia    A    G        1      2        2 
   8   chr8_46789236     AOna    A    G        1      2        2 
   8   chr8_46789236     ASom    A    G        0      0        2 
   8   chr8_46789236     HCab    A    G        0      0        2 
   8   chr8_46789236     HPrz    A    G        0      0        2 
   8   chr8_46789236     ZBoe    A    G        0      0        2 
   8   chr8_46789236     ZGre    A    G        0      0        2 
   8   chr8_46789236     ZHar    A    G        0      0        2 
   8   chr8_46789236   Sample    A    G        0      0        2 
   8   chr8_46790576     AAsi    C    T        0      0        2 
   8   chr8_46790576     AKia    C    T        0      0        2 
   8   chr8_46790576     AOna    C    T        0      0        2 
   8   chr8_46790576     ASom    C    T        0      0        2 
   8   chr8_46790576     HCab    C    T      0.5      1        2 
   8   chr8_46790576     HPrz    C    T        0      0        2 
   8   chr8_46790576     ZBoe    C    T        0      0        2 
   8   chr8_46790576     ZGre    C    T        0      0        2 
   8   chr8_46790576     ZHar    C    T        0      0        2 
   8   chr8_46790576   Sample    C    T        0      0        2 
   8   chr8_46791983     AAsi    C    T        0      0        2 
   8   chr8_46791983     AKia    C    T        0      0        2 
   8   chr8_46791983     AOna    C    T        0      0        2 
   8   chr8_46791983     ASom    C    T        0      0        2 
   8   chr8_46791983     HCab    C    T        0      0        2 
   8   chr8_46791983     HPrz    C    T        0      0        2 
   8   chr8_46791983     ZBoe    C    T        0      0        2 
   8   chr8_46791983     ZGre    C    T        0      0        2 
   8   chr8_46791983     ZHar    C    T      0.5      1        2 
   8   chr8_46791983   Sample    C    T        0      0        2 
   8   chr8_46793955     AAsi    G    A        0      0        2 
   8   chr8_46793955     AKia    G    A        0      0        2 
   8   chr8_46793955     AOna    G    A        0      0        2 
   8   chr8_46793955     ASom    G    A        0      0        2 
   8   chr8_46793955     HCab    G    A        0      0        2 
   8   chr8_46793955     HPrz    G    A        0      0        2 
   8   chr8_46793955     ZBoe    G    A      0.5      1        2 
   8   chr8_46793955     ZGre    G    A        0      0        2 
   8   chr8_46793955     ZHar    G    A        0      0        2 
   8   chr8_46793955   Sample    G    A        0      0        2 
   8   chr8_46801030     AAsi    T    G        0      0        2 
   8   chr8_46801030     AKia    T    G        0      0        2 
   8   chr8_46801030     AOna    T    G        1      2        2 
   8   chr8_46801030     ASom    T    G        0      0        2 
   8   chr8_46801030     HCab    T    G        0      0        2 
   8   chr8_46801030     HPrz    T    G        0      0        2 
   8   chr8_46801030     ZBoe    T    G        0      0        2 
   8   chr8_46801030     ZGre    T    G        0      0        2 
   8   chr8_46801030     ZHar    T    G        0      0        2 
   8   chr8_46801030   Sample    T    G        0      0        2 
   8   chr8_46802745     AAsi    A    G        0      0        2 
   8   chr8_46802745     AKia    A    G        0      0        2 
   8   chr8_46802745     AOna    A    G        0      0        2 
   8   chr8_46802745     ASom    A    G        0      0        2 
   8   chr8_46802745     HCab    A    G        1      2        2 
   8   chr8_46802745     HPrz    A    G        1      2        2 
   8   chr8_46802745     ZBoe    A    G        0      0        2 
   8   chr8_46802745     ZGre    A    G        0      0        2 
   8   chr8_46802745     ZHar    A    G        0      0        2 
   8   chr8_46802745   Sample    A    G        1      2        2 
   8   chr8_46809101     AAsi    C    A        0      0        2 
   8   chr8_46809101     AKia    C    A        0      0        2 
   8   chr8_46809101     AOna    C    A        0      0        2 
   8   chr8_46809101     ASom    C    A        0      0        2 
   8   chr8_46809101     HCab    C    A        0      0        2 
   8   chr8_46809101     HPrz    C    A        0      0        2 
   8   chr8_46809101     ZBoe    C    A        1      2        2 
   8   chr8_46809101     ZGre    C    A        0      0        2 
   8   chr8_46809101     ZHar    C    A        0      0        2 
   8   chr8_46809101   Sample    C    A        0      0        2 
   8   chr8_46835861     AAsi    C    T        0      0        2 
   8   chr8_46835861     AKia    C    T        1      2        2 
   8   chr8_46835861     AOna    C    T        1      2        2 
   8   chr8_46835861     ASom    C    T        0      0        2 
   8   chr8_46835861     HCab    C    T        0      0        2 
   8   chr8_46835861     HPrz    C    T        0      0        2 
   8   chr8_46835861     ZBoe    C    T        0      0        2 
   8   chr8_46835861     ZGre    C    T        0      0        2 
   8   chr8_46835861     ZHar    C    T        0      0        2 
   8   chr8_46835861   Sample    C    T        0      0        2 
   8   chr8_46843249     AAsi    A    C        0      0        2 
   8   chr8_46843249     AKia    A    C        0      0        2 
   8   chr8_46843249     AOna    A    C        0      0        2 
   8   chr8_46843249     ASom    A    C      0.5      1        2 
   8   chr8_46843249     HCab    A    C        0      0        2 
   8   chr8_46843249     HPrz    A    C        0      0        2 
   8   chr8_46843249     ZBoe    A    C        0      0        2 
   8   chr8_46843249     ZGre    A    C        0      0        2 
   8   chr8_46843249     ZHar    A    C        0      0        2 
   8   chr8_46843249   Sample    A    C        0      0        2 
   8   chr8_46852682     AAsi    C    T        0      0        2 
   8   chr8_46852682     AKia    C    T        0      0        2 
   8   chr8_46852682     AOna    C    T        0      0        2 
   8   chr8_46852682     ASom    C    T        0      0        2 
   8   chr8_46852682     HCab    C    T        0      0        2 
   8   chr8_46852682     HPrz    C    T        0      0        2 
   8   chr8_46852682     ZBoe    C    T        0      0        2 
   8   chr8_46852682     ZGre    C    T        1      2        2 
   8   chr8_46852682     ZHar    C    T        0      0        2 
   8   chr8_46852682   Sample    C    T        0      0        2 
   8   chr8_46873115     AAsi    G    C        0      0        2 
   8   chr8_46873115     AKia    G    C        0      0        2 
   8   chr8_46873115     AOna    G    C        0      0        2 
   8   chr8_46873115     ASom    G    C        0      0        2 
   8   chr8_46873115     HCab    G    C        1      2        2 
   8   chr8_46873115     HPrz    G    C        1      2        2 
   8   chr8_46873115     ZBoe    G    C        0      0        2 
   8   chr8_46873115     ZGre    G    C        0      0        2 
   8   chr8_46873115     ZHar    G    C        0      0        2 
   8   chr8_46873115   Sample    G    C        0      0        2 
   8   chr8_46890789     AAsi    A    G        1      2        2 
   8   chr8_46890789     AKia    A    G        0      0        2 
   8   chr8_46890789     AOna    A    G        0      0        2 
   8   chr8_46890789     ASom    A    G        1      2        2 
   8   chr8_46890789     HCab    A    G        0      0        2 
   8   chr8_46890789     HPrz    A    G        0      0        2 
   8   chr8_46890789     ZBoe    A    G        0      0        2 
   8   chr8_46890789     ZGre    A    G        0      0        2 
   8   chr8_46890789     ZHar    A    G        0      0        2 
   8   chr8_46890789   Sample    A    G        1      2        2 
   8   chr8_46895762     AAsi    G    T        1      2        2 
   8   chr8_46895762     AKia    G    T        0      0        2 
   8   chr8_46895762     AOna    G    T        0      0        2 
   8   chr8_46895762     ASom    G    T        1      2        2 
   8   chr8_46895762     HCab    G    T        0      0        2 
   8   chr8_46895762     HPrz    G    T        0      0        2 
   8   chr8_46895762     ZBoe    G    T        0      0        2 
   8   chr8_46895762     ZGre    G    T        0      0        2 
   8   chr8_46895762     ZHar    G    T        0      0        2 
   8   chr8_46895762   Sample    G    T        1      2        2 
   8   chr8_46902438     AAsi    C    T        0      0        2 
   8   chr8_46902438     AKia    C    T        0      0        2 
   8   chr8_46902438     AOna    C    T        0      0        2 
   8   chr8_46902438     ASom    C    T        0      0        2 
   8   chr8_46902438     HCab    C    T        1      2        2 
   8   chr8_46902438     HPrz    C    T        1      2        2 
   8   chr8_46902438     ZBoe    C    T        0      0        2 
   8   chr8_46902438     ZGre    C    T        0      0        2 
   8   chr8_46902438     ZHar    C    T        0      0        2 
   8   chr8_46902438   Sample    C    T        0      0        2 
   8   chr8_46906247     AAsi    T    G        0      0        2 
   8   chr8_46906247     AKia    T    G        0      0        2 
   8   chr8_46906247     AOna    T    G        0      0        2 
   8   chr8_46906247     ASom    T    G        0      0        2 
   8   chr8_46906247     HCab    T    G        0      0        2 
   8   chr8_46906247     HPrz    T    G        0      0        2 
   8   chr8_46906247     ZBoe    T    G        0      0        2 
   8   chr8_46906247     ZGre    T    G      0.5      1        2 
   8   chr8_46906247     ZHar    T    G        0      0        2 
   8   chr8_46906247   Sample    T    G        0      0        2 
   8   chr8_46908163     AAsi    A    G        0      0        2 
   8   chr8_46908163     AKia    A    G        0      0        2 
   8   chr8_46908163     AOna    A    G        0      0        2 
   8   chr8_46908163     ASom    A    G        0      0        2 
   8   chr8_46908163     HCab    A    G        1      2        2 
   8   chr8_46908163     HPrz    A    G        1      2        2 
   8   chr8_46908163     ZBoe    A    G        0      0        2 
   8   chr8_46908163     ZGre    A    G        0      0        2 
   8   chr8_46908163     ZHar    A    G        0      0        2 
   8   chr8_46908163   Sample    A    G        0      0        2 
   8   chr8_46921096     AAsi    T    C        0      0        2 
   8   chr8_46921096     AKia    T    C        0      0        2 
   8   chr8_46921096     AOna    T    C        0      0        2 
   8   chr8_46921096     ASom    T    C        0      0        2 
   8   chr8_46921096     HCab    T    C        0      0        2 
   8   chr8_46921096     HPrz    T    C        0      0        2 
   8   chr8_46921096     ZBoe    T    C      0.5      1        2 
   8   chr8_46921096     ZGre    T    C        0      0        2 
   8   chr8_46921096     ZHar    T    C        0      0        2 
   8   chr8_46921096   Sample    T    C        0      0        2 
   8   chr8_46933317     AAsi    A    G        0      0        2 
   8   chr8_46933317     AKia    A    G        0      0        2 
   8   chr8_46933317     AOna    A    G        0      0        2 
   8   chr8_46933317     ASom    A    G        0      0        2 
   8   chr8_46933317     HCab    A    G        0      0        2 
   8   chr8_46933317     HPrz    A    G        0      0        2 
   8   chr8_46933317     ZBoe    A    G        0      0        2 
   8   chr8_46933317     ZGre    A    G        0      0        2 
   8   chr8_46933317     ZHar    A    G        1      2        2 
   8   chr8_46933317   Sample    A    G        0      0        2 
   8   chr8_46938402     AAsi    C    T        0      0        2 
   8   chr8_46938402     AKia    C    T        0      0        2 
   8   chr8_46938402     AOna    C    T        0      0        2 
   8   chr8_46938402     ASom    C    T        0      0        2 
   8   chr8_46938402     HCab    C    T        0      0        2 
   8   chr8_46938402     HPrz    C    T        0      0        2 
   8   chr8_46938402     ZBoe    C    T        1      2        2 
   8   chr8_46938402     ZGre    C    T        0      0        2 
   8   chr8_46938402     ZHar    C    T        0      0        2 
   8   chr8_46938402   Sample    C    T        0      0        2 
   8   chr8_46939134     AAsi    T    A        0      0        2 
   8   chr8_46939134     AKia    T    A        0      0        2 
   8   chr8_46939134     AOna    T    A        0      0        2 
   8   chr8_46939134     ASom    T    A        0      0        2 
   8   chr8_46939134     HCab    T    A        0      0        2 
   8   chr8_46939134     HPrz    T    A        0      0        2 
   8   chr8_46939134     ZBoe    T    A        0      0        2 
   8   chr8_46939134     ZGre    T    A        0      0        2 
   8   chr8_46939134     ZHar    T    A      0.5      1        2 
   8   chr8_46939134   Sample    T    A        0      0        2 
   8   chr8_46941456     AAsi    T    C        0      0        2 
   8   chr8_46941456     AKia    T    C        0      0        2 
   8   chr8_46941456     AOna    T    C        1      2        2 
   8   chr8_46941456     ASom    T    C        0      0        2 
   8   chr8_46941456     HCab    T    C        0      0        2 
   8   chr8_46941456     HPrz    T    C        0      0        2 
   8   chr8_46941456     ZBoe    T    C        0      0        2 
   8   chr8_46941456     ZGre    T    C        0      0        2 
   8   chr8_46941456     ZHar    T    C        0      0        2 
   8   chr8_46941456   Sample    T    C        0      0        2 
   8   chr8_46943356     AAsi    C    T        0      0        2 
   8   chr8_46943356     AKia    C    T        0      0        2 
   8   chr8_46943356     AOna    C    T        0      0        2 
   8   chr8_46943356     ASom    C    T        0      0        2 
   8   chr8_46943356     HCab    C    T        0      0        2 
   8   chr8_46943356     HPrz    C    T        0      0        2 
   8   chr8_46943356     ZBoe    C    T        0      0        2 
   8   chr8_46943356     ZGre    C    T        0      0        2 
   8   chr8_46943356     ZHar    C    T        1      2        2 
   8   chr8_46943356   Sample    C    T        0      0        2 
   8   chr8_46947462     AAsi    A    T        0      0        2 
   8   chr8_46947462     AKia    A    T        0      0        2 
   8   chr8_46947462     AOna    A    T        0      0        2 
   8   chr8_46947462     ASom    A    T        0      0        2 
   8   chr8_46947462     HCab    A    T        1      2        2 
   8   chr8_46947462     HPrz    A    T        1      2        2 
   8   chr8_46947462     ZBoe    A    T        0      0        2 
   8   chr8_46947462     ZGre    A    T        0      0        2 
   8   chr8_46947462     ZHar    A    T        0      0        2 
   8   chr8_46947462   Sample    A    T        0      0        2 
   8   chr8_46953687     AAsi    C    T        0      0        2 
   8   chr8_46953687     AKia    C    T        0      0        2 
   8   chr8_46953687     AOna    C    T        0      0        2 
   8   chr8_46953687     ASom    C    T        0      0        2 
   8   chr8_46953687     HCab    C    T        0      0        2 
   8   chr8_46953687     HPrz    C    T        0      0        2 
   8   chr8_46953687     ZBoe    C    T        1      2        2 
   8   chr8_46953687     ZGre    C    T        0      0        2 
   8   chr8_46953687     ZHar    C    T        0      0        2 
   8   chr8_46953687   Sample    C    T        0      0        2 
   8   chr8_46978131     AAsi    G    A        0      0        2 
   8   chr8_46978131     AKia    G    A        0      0        2 
   8   chr8_46978131     AOna    G    A        0      0        2 
   8   chr8_46978131     ASom    G    A        0      0        2 
   8   chr8_46978131     HCab    G    A        1      2        2 
   8   chr8_46978131     HPrz    G    A        1      2        2 
   8   chr8_46978131     ZBoe    G    A        0      0        2 
   8   chr8_46978131     ZGre    G    A        0      0        2 
   8   chr8_46978131     ZHar    G    A        0      0        2 
   8   chr8_46978131   Sample    G    A        0      0        2 
   8   chr8_46981051     AAsi    C    T        0      0        2 
   8   chr8_46981051     AKia    C    T        0      0        2 
   8   chr8_46981051     AOna    C    T        0      0        2 
   8   chr8_46981051     ASom    C    T        0      0        2 
   8   chr8_46981051     HCab    C    T        0      0        2 
   8   chr8_46981051     HPrz    C    T        0      0        2 
   8   chr8_46981051     ZBoe    C    T        0      0        2 
   8   chr8_46981051     ZGre    C    T      0.5      1        2 
   8   chr8_46981051     ZHar    C    T        0      0        2 
   8   chr8_46981051   Sample    C    T        0      0        2 
   8   chr8_46985934     AAsi    T    A        0      0        2 
   8   chr8_46985934     AKia    T    A        0      0        2 
   8   chr8_46985934     AOna    T    A        0      0        2 
   8   chr8_46985934     ASom    T    A        0      0        2 
   8   chr8_46985934     HCab    T    A        1      2        2 
   8   chr8_46985934     HPrz    T    A        1      2        2 
   8   chr8_46985934     ZBoe    T    A        0      0        2 
   8   chr8_46985934     ZGre    T    A        0      0        2 
   8   chr8_46985934     ZHar    T    A        0      0        2 
   8   chr8_46985934   Sample    T    A        0      0        2 
   8   chr8_47010715     AAsi    A    G        0      0        2 
   8   chr8_47010715     AKia    A    G        0      0        2 
   8   chr8_47010715     AOna    A    G        0      0        2 
   8   chr8_47010715     ASom    A    G        0      0        2 
   8   chr8_47010715     HCab    A    G        1      2        2 
   8   chr8_47010715     HPrz    A    G        1      2        2 
   8   chr8_47010715     ZBoe    A    G        0      0        2 
   8   chr8_47010715     ZGre    A    G        0      0        2 
   8   chr8_47010715     ZHar    A    G        0      0        2 
   8   chr8_47010715   Sample    A    G        0      0        2 
   8   chr8_47015291     AAsi    G    T        1      2        2 
   8   chr8_47015291     AKia    G    T        0      0        2 
   8   chr8_47015291     AOna    G    T        0      0        2 
   8   chr8_47015291     ASom    G    T        1      2        2 
   8   chr8_47015291     HCab    G    T        0      0        2 
   8   chr8_47015291     HPrz    G    T        0      0        2 
   8   chr8_47015291     ZBoe    G    T        0      0        2 
   8   chr8_47015291     ZGre    G    T        0      0        2 
   8   chr8_47015291     ZHar    G    T        0      0        2 
   8   chr8_47015291   Sample    G    T        1      2        2 
   8   chr8_47027952     AAsi    G    C        0      0        2 
   8   chr8_47027952     AKia    G    C        0      0        2 
   8   chr8_47027952     AOna    G    C        0      0        2 
   8   chr8_47027952     ASom    G    C        0      0        2 
   8   chr8_47027952     HCab    G    C        1      2        2 
   8   chr8_47027952     HPrz    G    C        1      2        2 
   8   chr8_47027952     ZBoe    G    C        0      0        2 
   8   chr8_47027952     ZGre    G    C        0      0        2 
   8   chr8_47027952     ZHar    G    C        0      0        2 
   8   chr8_47027952   Sample    G    C        0      0        2 
   8   chr8_47032235     AAsi    A    T        0      0        2 
   8   chr8_47032235     AKia    A    T        0      0        2 
   8   chr8_47032235     AOna    A    T        0      0        2 
   8   chr8_47032235     ASom    A    T        0      0        2 
   8   chr8_47032235     HCab    A    T        1      2        2 
   8   chr8_47032235     HPrz    A    T        1      2        2 
   8   chr8_47032235     ZBoe    A    T        0      0        2 
   8   chr8_47032235     ZGre    A    T        0      0        2 
   8   chr8_47032235     ZHar    A    T        0      0        2 
   8   chr8_47032235   Sample    A    T        0      0        2 
   8   chr8_47048250     AAsi    T    C        0      0        2 
   8   chr8_47048250     AKia    T    C        0      0        2 
   8   chr8_47048250     AOna    T    C        0      0        2 
   8   chr8_47048250     ASom    T    C        0      0        2 
   8   chr8_47048250     HCab    T    C        1      2        2 
   8   chr8_47048250     HPrz    T    C        1      2        2 
   8   chr8_47048250     ZBoe    T    C        0      0        2 
   8   chr8_47048250     ZGre    T    C        0      0        2 
   8   chr8_47048250     ZHar    T    C        0      0        2 
   8   chr8_47048250   Sample    T    C        0      0        2 
   8   chr8_47049801     AAsi    G    A        0      0        2 
   8   chr8_47049801     AKia    G    A      0.5      1        2 
   8   chr8_47049801     AOna    G    A      0.5      1        2 
   8   chr8_47049801     ASom    G    A        0      0        2 
   8   chr8_47049801     HCab    G    A        0      0        2 
   8   chr8_47049801     HPrz    G    A        0      0        2 
   8   chr8_47049801     ZBoe    G    A        1      2        2 
   8   chr8_47049801     ZGre    G    A        1      2        2 
   8   chr8_47049801     ZHar    G    A        1      2        2 
   8   chr8_47049801   Sample    G    A        0      0        2 
   8   chr8_47056449     AAsi    T    C        0      0        2 
   8   chr8_47056449     AKia    T    C        0      0        2 
   8   chr8_47056449     AOna    T    C        0      0        2 
   8   chr8_47056449     ASom    T    C        0      0        2 
   8   chr8_47056449     HCab    T    C        0      0        2 
   8   chr8_47056449     HPrz    T    C        0      0        2 
   8   chr8_47056449     ZBoe    T    C        1      2        2 
   8   chr8_47056449     ZGre    T    C        1      2        2 
   8   chr8_47056449     ZHar    T    C        1      2        2 
   8   chr8_47056449   Sample    T    C        0      0        2 
   8   chr8_47057052     AAsi    T    C        0      0        2 
   8   chr8_47057052     AKia    T    C        0      0        2 
   8   chr8_47057052     AOna    T    C        0      0        2 
   8   chr8_47057052     ASom    T    C        0      0        2 
   8   chr8_47057052     HCab    T    C        0      0        2 
   8   chr8_47057052     HPrz    T    C        0      0        2 
   8   chr8_47057052     ZBoe    T    C        0      0        2 
   8   chr8_47057052     ZGre    T    C        0      0        2 
   8   chr8_47057052     ZHar    T    C      0.5      1        2 
   8   chr8_47057052   Sample    T    C        0      0        2 
   8   chr8_47069822     AAsi    C    T        0      0        2 
   8   chr8_47069822     AKia    C    T        0      0        2 
   8   chr8_47069822     AOna    C    T        0      0        2 
   8   chr8_47069822     ASom    C    T        0      0        2 
   8   chr8_47069822     HCab    C    T        0      0        2 
   8   chr8_47069822     HPrz    C    T        0      0        2 
   8   chr8_47069822     ZBoe    C    T      0.5      1        2 
   8   chr8_47069822     ZGre    C    T        0      0        2 
   8   chr8_47069822     ZHar    C    T        0      0        2 
   8   chr8_47069822   Sample    C    T        0      0        2 
   8   chr8_47083449     AAsi    C    T        0      0        2 
   8   chr8_47083449     AKia    C    T        0      0        2 
   8   chr8_47083449     AOna    C    T        0      0        2 
   8   chr8_47083449     ASom    C    T        0      0        2 
   8   chr8_47083449     HCab    C    T        0      0        2 
   8   chr8_47083449     HPrz    C    T      0.5      1        2 
   8   chr8_47083449     ZBoe    C    T        0      0        2 
   8   chr8_47083449     ZGre    C    T        0      0        2 
   8   chr8_47083449     ZHar    C    T        0      0        2 
   8   chr8_47083449   Sample    C    T        0      0        2 
   8   chr8_47084259     AAsi    A    G        0      0        2 
   8   chr8_47084259     AKia    A    G        0      0        2 
   8   chr8_47084259     AOna    A    G        0      0        2 
   8   chr8_47084259     ASom    A    G        0      0        2 
   8   chr8_47084259     HCab    A    G        0      0        2 
   8   chr8_47084259     HPrz    A    G        0      0        2 
   8   chr8_47084259     ZBoe    A    G        1      2        2 
   8   chr8_47084259     ZGre    A    G        1      2        2 
   8   chr8_47084259     ZHar    A    G        1      2        2 
   8   chr8_47084259   Sample    A    G        0      0        2 
   8   chr8_47087050     AAsi    G    A        0      0        2 
   8   chr8_47087050     AKia    G    A        1      2        2 
   8   chr8_47087050     AOna    G    A        1      2        2 
   8   chr8_47087050     ASom    G    A        0      0        2 
   8   chr8_47087050     HCab    G    A        0      0        2 
   8   chr8_47087050     HPrz    G    A        0      0        2 
   8   chr8_47087050     ZBoe    G    A        0      0        2 
   8   chr8_47087050     ZGre    G    A        0      0        2 
   8   chr8_47087050     ZHar    G    A        0      0        2 
   8   chr8_47087050   Sample    G    A        0      0        2 
   8   chr8_47097275     AAsi    A    G        0      0        2 
   8   chr8_47097275     AKia    A    G        0      0        2 
   8   chr8_47097275     AOna    A    G        0      0        2 
   8   chr8_47097275     ASom    A    G        0      0        2 
   8   chr8_47097275     HCab    A    G        1      2        2 
   8   chr8_47097275     HPrz    A    G        1      2        2 
   8   chr8_47097275     ZBoe    A    G        0      0        2 
   8   chr8_47097275     ZGre    A    G        0      0        2 
   8   chr8_47097275     ZHar    A    G        0      0        2 
   8   chr8_47097275   Sample    A    G        0      0        2 
   8   chr8_47099134     AAsi    G    A        0      0        2 
   8   chr8_47099134     AKia    G    A        0      0        2 
   8   chr8_47099134     AOna    G    A        0      0        2 
   8   chr8_47099134     ASom    G    A        0      0        2 
   8   chr8_47099134     HCab    G    A        1      2        2 
   8   chr8_47099134     HPrz    G    A        1      2        2 
   8   chr8_47099134     ZBoe    G    A        0      0        2 
   8   chr8_47099134     ZGre    G    A        0      0        2 
   8   chr8_47099134     ZHar    G    A        0      0        2 
   8   chr8_47099134   Sample    G    A        0      0        2 
   8   chr8_47100334     AAsi    G    A        0      0        2 
   8   chr8_47100334     AKia    G    A        0      0        2 
   8   chr8_47100334     AOna    G    A        0      0        2 
   8   chr8_47100334     ASom    G    A        0      0        2 
   8   chr8_47100334     HCab    G    A        1      2        2 
   8   chr8_47100334     HPrz    G    A        1      2        2 
   8   chr8_47100334     ZBoe    G    A        0      0        2 
   8   chr8_47100334     ZGre    G    A        0      0        2 
   8   chr8_47100334     ZHar    G    A        0      0        2 
   8   chr8_47100334   Sample    G    A        0      0        2 
   8   chr8_47101804     AAsi    G    A        0      0        2 
   8   chr8_47101804     AKia    G    A        0      0        2 
   8   chr8_47101804     AOna    G    A        0      0        2 
   8   chr8_47101804     ASom    G    A        0      0        2 
   8   chr8_47101804     HCab    G    A        1      2        2 
   8   chr8_47101804     HPrz    G    A        1      2        2 
   8   chr8_47101804     ZBoe    G    A        0      0        2 
   8   chr8_47101804     ZGre    G    A        0      0        2 
   8   chr8_47101804     ZHar    G    A        0      0        2 
   8   chr8_47101804   Sample    G    A        0      0        2 
   8   chr8_47105986     AAsi    A    G        0      0        2 
   8   chr8_47105986     AKia    A    G        0      0        2 
   8   chr8_47105986     AOna    A    G        0      0        2 
   8   chr8_47105986     ASom    A    G        0      0        2 
   8   chr8_47105986     HCab    A    G        0      0        2 
   8   chr8_47105986     HPrz    A    G        0      0        2 
   8   chr8_47105986     ZBoe    A    G        0      0        2 
   8   chr8_47105986     ZGre    A    G        0      0        2 
   8   chr8_47105986     ZHar    A    G        1      2        2 
   8   chr8_47105986   Sample    A    G        0      0        2 
   8   chr8_47113485     AAsi    T    A        0      0        2 
   8   chr8_47113485     AKia    T    A        0      0        2 
   8   chr8_47113485     AOna    T    A        0      0        2 
   8   chr8_47113485     ASom    T    A        0      0        2 
   8   chr8_47113485     HCab    T    A      0.5      1        2 
   8   chr8_47113485     HPrz    T    A      0.5      1        2 
   8   chr8_47113485     ZBoe    T    A        0      0        2 
   8   chr8_47113485     ZGre    T    A        0      0        2 
   8   chr8_47113485     ZHar    T    A        0      0        2 
   8   chr8_47113485   Sample    T    A        0      0        2 
   8   chr8_47118901     AAsi    A    G        0      0        2 
   8   chr8_47118901     AKia    A    G        0      0        2 
   8   chr8_47118901     AOna    A    G        0      0        2 
   8   chr8_47118901     ASom    A    G        0      0        2 
   8   chr8_47118901     HCab    A    G        1      2        2 
   8   chr8_47118901     HPrz    A    G        1      2        2 
   8   chr8_47118901     ZBoe    A    G        0      0        2 
   8   chr8_47118901     ZGre    A    G        0      0        2 
   8   chr8_47118901     ZHar    A    G        0      0        2 
   8   chr8_47118901   Sample    A    G        0      0        2 
   8   chr8_47131986     AAsi    A    G        0      0        2 
   8   chr8_47131986     AKia    A    G        0      0        2 
   8   chr8_47131986     AOna    A    G        0      0        2 
   8   chr8_47131986     ASom    A    G        0      0        2 
   8   chr8_47131986     HCab    A    G        0      0        2 
   8   chr8_47131986     HPrz    A    G        0      0        2 
   8   chr8_47131986     ZBoe    A    G        0      0        2 
   8   chr8_47131986     ZGre    A    G        0      0        2 
   8   chr8_47131986     ZHar    A    G        1      2        2 
   8   chr8_47131986   Sample    A    G        0      0        2 
   8   chr8_47136891     AAsi    C    T        0      0        2 
   8   chr8_47136891     AKia    C    T        0      0        2 
   8   chr8_47136891     AOna    C    T        0      0        2 
   8   chr8_47136891     ASom    C    T      0.5      1        2 
   8   chr8_47136891     HCab    C    T        0      0        2 
   8   chr8_47136891     HPrz    C    T        0      0        2 
   8   chr8_47136891     ZBoe    C    T        0      0        2 
   8   chr8_47136891     ZGre    C    T        0      0        2 
   8   chr8_47136891     ZHar    C    T        0      0        2 
   8   chr8_47136891   Sample    C    T        0      0        2 
   8   chr8_47141470     AAsi    G    A        0      0        2 
   8   chr8_47141470     AKia    G    A        0      0        2 
   8   chr8_47141470     AOna    G    A        0      0        2 
   8   chr8_47141470     ASom    G    A        0      0        2 
   8   chr8_47141470     HCab    G    A        0      0        2 
   8   chr8_47141470     HPrz    G    A        0      0        2 
   8   chr8_47141470     ZBoe    G    A        0      0        2 
   8   chr8_47141470     ZGre    G    A        0      0        2 
   8   chr8_47141470     ZHar    G    A        1      2        2 
   8   chr8_47141470   Sample    G    A        0      0        2 
   8   chr8_47148914     AAsi    G    T        0      0        2 
   8   chr8_47148914     AKia    G    T        0      0        2 
   8   chr8_47148914     AOna    G    T        0      0        2 
   8   chr8_47148914     ASom    G    T        0      0        2 
   8   chr8_47148914     HCab    G    T        0      0        2 
   8   chr8_47148914     HPrz    G    T        0      0        2 
   8   chr8_47148914     ZBoe    G    T        0      0        2 
   8   chr8_47148914     ZGre    G    T        0      0        2 
   8   chr8_47148914     ZHar    G    T        1      2        2 
   8   chr8_47148914   Sample    G    T        0      0        2 
   8   chr8_47153880     AAsi    G    T        0      0        2 
   8   chr8_47153880     AKia    G    T        0      0        2 
   8   chr8_47153880     AOna    G    T        0      0        2 
   8   chr8_47153880     ASom    G    T        1      2        2 
   8   chr8_47153880     HCab    G    T        0      0        2 
   8   chr8_47153880     HPrz    G    T        0      0        2 
   8   chr8_47153880     ZBoe    G    T        0      0        2 
   8   chr8_47153880     ZGre    G    T        0      0        2 
   8   chr8_47153880     ZHar    G    T        0      0        2 
   8   chr8_47153880   Sample    G    T        0      0        2 
   8   chr8_47165994     AAsi    C    A        0      0        2 
   8   chr8_47165994     AKia    C    A        0      0        2 
   8   chr8_47165994     AOna    C    A        0      0        2 
   8   chr8_47165994     ASom    C    A        0      0        2 
   8   chr8_47165994     HCab    C    A        0      0        2 
   8   chr8_47165994     HPrz    C    A        0      0        2 
   8   chr8_47165994     ZBoe    C    A        0      0        2 
   8   chr8_47165994     ZGre    C    A        0      0        2 
   8   chr8_47165994     ZHar    C    A        1      2        2 
   8   chr8_47165994   Sample    C    A        0      0        2 
   8   chr8_47167498     AAsi    T    C        0      0        2 
   8   chr8_47167498     AKia    T    C        0      0        2 
   8   chr8_47167498     AOna    T    C        0      0        2 
   8   chr8_47167498     ASom    T    C        0      0        2 
   8   chr8_47167498     HCab    T    C        0      0        2 
   8   chr8_47167498     HPrz    T    C      0.5      1        2 
   8   chr8_47167498     ZBoe    T    C        0      0        2 
   8   chr8_47167498     ZGre    T    C        0      0        2 
   8   chr8_47167498     ZHar    T    C        0      0        2 
   8   chr8_47167498   Sample    T    C        0      0        2 
   8   chr8_47179724     AAsi    G    A        0      0        2 
   8   chr8_47179724     AKia    G    A        0      0        2 
   8   chr8_47179724     AOna    G    A        0      0        2 
   8   chr8_47179724     ASom    G    A        0      0        2 
   8   chr8_47179724     HCab    G    A        0      0        2 
   8   chr8_47179724     HPrz    G    A      0.5      1        2 
   8   chr8_47179724     ZBoe    G    A        0      0        2 
   8   chr8_47179724     ZGre    G    A        0      0        2 
   8   chr8_47179724     ZHar    G    A        0      0        2 
   8   chr8_47179724   Sample    G    A        0      0        2 
   8   chr8_47183448     AAsi    A    G        1      2        2 
   8   chr8_47183448     AKia    A    G        0      0        2 
   8   chr8_47183448     AOna    A    G        0      0        2 
   8   chr8_47183448     ASom    A    G        1      2        2 
   8   chr8_47183448     HCab    A    G        0      0        2 
   8   chr8_47183448     HPrz    A    G        0      0        2 
   8   chr8_47183448     ZBoe    A    G        0      0        2 
   8   chr8_47183448     ZGre    A    G        0      0        2 
   8   chr8_47183448     ZHar    A    G        0      0        2 
   8   chr8_47183448   Sample    A    G        1      2        2 
   8   chr8_47192843     AAsi    G    T        0      0        2 
   8   chr8_47192843     AKia    G    T        0      0        2 
   8   chr8_47192843     AOna    G    T        0      0        2 
   8   chr8_47192843     ASom    G    T        0      0        2 
   8   chr8_47192843     HCab    G    T        0      0        2 
   8   chr8_47192843     HPrz    G    T        0      0        2 
   8   chr8_47192843     ZBoe    G    T        0      0        2 
   8   chr8_47192843     ZGre    G    T        0      0        2 
   8   chr8_47192843     ZHar    G    T        1      2        2 
   8   chr8_47192843   Sample    G    T        0      0        2 
   8   chr8_47201778     AAsi    C    A        0      0        2 
   8   chr8_47201778     AKia    C    A        0      0        2 
   8   chr8_47201778     AOna    C    A        0      0        2 
   8   chr8_47201778     ASom    C    A        0      0        2 
   8   chr8_47201778     HCab    C    A        0      0        2 
   8   chr8_47201778     HPrz    C    A        0      0        2 
   8   chr8_47201778     ZBoe    C    A        0      0        2 
   8   chr8_47201778     ZGre    C    A        0      0        2 
   8   chr8_47201778     ZHar    C    A      0.5      1        2 
   8   chr8_47201778   Sample    C    A        0      0        2 
   8   chr8_47213867     AAsi    C    G        0      0        2 
   8   chr8_47213867     AKia    C    G        0      0        2 
   8   chr8_47213867     AOna    C    G        0      0        2 
   8   chr8_47213867     ASom    C    G        0      0        2 
   8   chr8_47213867     HCab    C    G        0      0        2 
   8   chr8_47213867     HPrz    C    G        0      0        2 
   8   chr8_47213867     ZBoe    C    G        0      0        2 
   8   chr8_47213867     ZGre    C    G        1      2        2 
   8   chr8_47213867     ZHar    C    G        0      0        2 
   8   chr8_47213867   Sample    C    G        0      0        2 
   8   chr8_47218740     AAsi    G    A        0      0        2 
   8   chr8_47218740     AKia    G    A        0      0        2 
   8   chr8_47218740     AOna    G    A        0      0        2 
   8   chr8_47218740     ASom    G    A        0      0        2 
   8   chr8_47218740     HCab    G    A        1      2        2 
   8   chr8_47218740     HPrz    G    A        1      2        2 
   8   chr8_47218740     ZBoe    G    A        0      0        2 
   8   chr8_47218740     ZGre    G    A        0      0        2 
   8   chr8_47218740     ZHar    G    A        0      0        2 
   8   chr8_47218740   Sample    G    A        0      0        2 
   8   chr8_47223034     AAsi    A    G        0      0        2 
   8   chr8_47223034     AKia    A    G        0      0        2 
   8   chr8_47223034     AOna    A    G        0      0        2 
   8   chr8_47223034     ASom    A    G        0      0        2 
   8   chr8_47223034     HCab    A    G      0.5      1        2 
   8   chr8_47223034     HPrz    A    G        0      0        2 
   8   chr8_47223034     ZBoe    A    G        0      0        2 
   8   chr8_47223034     ZGre    A    G        0      0        2 
   8   chr8_47223034     ZHar    A    G        0      0        2 
   8   chr8_47223034   Sample    A    G        0      0        2 
   8   chr8_47224736     AAsi    G    C        0      0        2 
   8   chr8_47224736     AKia    G    C        0      0        2 
   8   chr8_47224736     AOna    G    C        0      0        2 
   8   chr8_47224736     ASom    G    C        0      0        2 
   8   chr8_47224736     HCab    G    C        0      0        2 
   8   chr8_47224736     HPrz    G    C        0      0        2 
   8   chr8_47224736     ZBoe    G    C      0.5      1        2 
   8   chr8_47224736     ZGre    G    C        0      0        2 
   8   chr8_47224736     ZHar    G    C        0      0        2 
   8   chr8_47224736   Sample    G    C        0      0        2 
   8   chr8_47240343     AAsi    A    G        0      0        2 
   8   chr8_47240343     AKia    A    G        0      0        2 
   8   chr8_47240343     AOna    A    G        0      0        2 
   8   chr8_47240343     ASom    A    G        0      0        2 
   8   chr8_47240343     HCab    A    G        1      2        2 
   8   chr8_47240343     HPrz    A    G        1      2        2 
   8   chr8_47240343     ZBoe    A    G        0      0        2 
   8   chr8_47240343     ZGre    A    G        0      0        2 
   8   chr8_47240343     ZHar    A    G        0      0        2 
   8   chr8_47240343   Sample    A    G        0      0        2 
   8   chr8_47248818     AAsi    A    G        0      0        2 
   8   chr8_47248818     AKia    A    G        0      0        2 
   8   chr8_47248818     AOna    A    G        0      0        2 
   8   chr8_47248818     ASom    A    G        0      0        2 
   8   chr8_47248818     HCab    A    G        0      0        2 
   8   chr8_47248818     HPrz    A    G        0      0        2 
   8   chr8_47248818     ZBoe    A    G        0      0        2 
   8   chr8_47248818     ZGre    A    G        0      0        2 
   8   chr8_47248818     ZHar    A    G        1      2        2 
   8   chr8_47248818   Sample    A    G        0      0        2 
   8   chr8_47256735     AAsi    A    G        1      2        2 
   8   chr8_47256735     AKia    A    G        0      0        2 
   8   chr8_47256735     AOna    A    G        0      0        2 
   8   chr8_47256735     ASom    A    G        1      2        2 
   8   chr8_47256735     HCab    A    G        0      0        2 
   8   chr8_47256735     HPrz    A    G        0      0        2 
   8   chr8_47256735     ZBoe    A    G        0      0        2 
   8   chr8_47256735     ZGre    A    G        0      0        2 
   8   chr8_47256735     ZHar    A    G        0      0        2 
   8   chr8_47256735   Sample    A    G        1      2        2 
   8   chr8_47257802     AAsi    A    T        0      0        2 
   8   chr8_47257802     AKia    A    T        0      0        2 
   8   chr8_47257802     AOna    A    T        0      0        2 
   8   chr8_47257802     ASom    A    T        0      0        2 
   8   chr8_47257802     HCab    A    T        1      2        2 
   8   chr8_47257802     HPrz    A    T        1      2        2 
   8   chr8_47257802     ZBoe    A    T        0      0        2 
   8   chr8_47257802     ZGre    A    T        0      0        2 
   8   chr8_47257802     ZHar    A    T        0      0        2 
   8   chr8_47257802   Sample    A    T        0      0        2 
   8   chr8_47267449     AAsi    T    C        0      0        2 
   8   chr8_47267449     AKia    T    C        0      0        2 
   8   chr8_47267449     AOna    T    C        0      0        2 
   8   chr8_47267449     ASom    T    C        0      0        2 
   8   chr8_47267449     HCab    T    C        1      2        2 
   8   chr8_47267449     HPrz    T    C        1      2        2 
   8   chr8_47267449     ZBoe    T    C        0      0        2 
   8   chr8_47267449     ZGre    T    C        0      0        2 
   8   chr8_47267449     ZHar    T    C        0      0        2 
   8   chr8_47267449   Sample    T    C        0      0        2 
   8   chr8_47270582     AAsi    A    G        0      0        2 
   8   chr8_47270582     AKia    A    G        0      0        2 
   8   chr8_47270582     AOna    A    G        0      0        2 
   8   chr8_47270582     ASom    A    G        0      0        2 
   8   chr8_47270582     HCab    A    G        0      0        2 
   8   chr8_47270582     HPrz    A    G        0      0        2 
   8   chr8_47270582     ZBoe    A    G      0.5      1        2 
   8   chr8_47270582     ZGre    A    G        0      0        2 
   8   chr8_47270582     ZHar    A    G        0      0        2 
   8   chr8_47270582   Sample    A    G        0      0        2 
   8   chr8_47279110     AAsi    G    A        0      0        2 
   8   chr8_47279110     AKia    G    A        1      2        2 
   8   chr8_47279110     AOna    G    A        0      0        2 
   8   chr8_47279110     ASom    G    A        0      0        2 
   8   chr8_47279110     HCab    G    A        0      0        2 
   8   chr8_47279110     HPrz    G    A        0      0        2 
   8   chr8_47279110     ZBoe    G    A        0      0        2 
   8   chr8_47279110     ZGre    G    A        0      0        2 
   8   chr8_47279110     ZHar    G    A        0      0        2 
   8   chr8_47279110   Sample    G    A        0      0        2 
   8   chr8_47281239     AAsi    C    T        0      0        2 
   8   chr8_47281239     AKia    C    T        0      0        2 
   8   chr8_47281239     AOna    C    T        0      0        2 
   8   chr8_47281239     ASom    C    T        0      0        2 
   8   chr8_47281239     HCab    C    T        0      0        2 
   8   chr8_47281239     HPrz    C    T      0.5      1        2 
   8   chr8_47281239     ZBoe    C    T        0      0        2 
   8   chr8_47281239     ZGre    C    T        0      0        2 
   8   chr8_47281239     ZHar    C    T        0      0        2 
   8   chr8_47281239   Sample    C    T        0      0        2 
   8   chr8_47283353     AAsi    A    C        0      0        2 
   8   chr8_47283353     AKia    A    C        0      0        2 
   8   chr8_47283353     AOna    A    C        0      0        2 
   8   chr8_47283353     ASom    A    C        0      0        2 
   8   chr8_47283353     HCab    A    C        1      2        2 
   8   chr8_47283353     HPrz    A    C        1      2        2 
   8   chr8_47283353     ZBoe    A    C        0      0        2 
   8   chr8_47283353     ZGre    A    C        0      0        2 
   8   chr8_47283353     ZHar    A    C        0      0        2 
   8   chr8_47283353   Sample    A    C        0      0        2 
   8   chr8_47284214     AAsi    C    G        0      0        2 
   8   chr8_47284214     AKia    C    G        0      0        2 
   8   chr8_47284214     AOna    C    G        0      0        2 
   8   chr8_47284214     ASom    C    G        0      0        2 
   8   chr8_47284214     HCab    C    G        0      0        2 
   8   chr8_47284214     HPrz    C    G        0      0        2 
   8   chr8_47284214     ZBoe    C    G      0.5      1        2 
   8   chr8_47284214     ZGre    C    G        0      0        2 
   8   chr8_47284214     ZHar    C    G        0      0        2 
   8   chr8_47284214   Sample    C    G        0      0        2 
   8   chr8_47288290     AAsi    C    T        0      0        2 
   8   chr8_47288290     AKia    C    T        0      0        2 
   8   chr8_47288290     AOna    C    T        0      0        2 
   8   chr8_47288290     ASom    C    T        0      0        2 
   8   chr8_47288290     HCab    C    T      0.5      1        2 
   8   chr8_47288290     HPrz    C    T      0.5      1        2 
   8   chr8_47288290     ZBoe    C    T        0      0        2 
   8   chr8_47288290     ZGre    C    T        0      0        2 
   8   chr8_47288290     ZHar    C    T        0      0        2 
   8   chr8_47288290   Sample    C    T        0      0        2 
   8   chr8_47292374     AAsi    G    C        0      0        2 
   8   chr8_47292374     AKia    G    C        0      0        2 
   8   chr8_47292374     AOna    G    C        0      0        2 
   8   chr8_47292374     ASom    G    C        0      0        2 
   8   chr8_47292374     HCab    G    C        0      0        2 
   8   chr8_47292374     HPrz    G    C      0.5      1        2 
   8   chr8_47292374     ZBoe    G    C        0      0        2 
   8   chr8_47292374     ZGre    G    C        0      0        2 
   8   chr8_47292374     ZHar    G    C        0      0        2 
   8   chr8_47292374   Sample    G    C        0      0        2 
   8   chr8_47295401     AAsi    A    C        0      0        2 
   8   chr8_47295401     AKia    A    C        0      0        2 
   8   chr8_47295401     AOna    A    C        0      0        2 
   8   chr8_47295401     ASom    A    C        0      0        2 
   8   chr8_47295401     HCab    A    C        1      2        2 
   8   chr8_47295401     HPrz    A    C        1      2        2 
   8   chr8_47295401     ZBoe    A    C        0      0        2 
   8   chr8_47295401     ZGre    A    C        0      0        2 
   8   chr8_47295401     ZHar    A    C        0      0        2 
   8   chr8_47295401   Sample    A    C        0      0        2 
   8   chr8_47296024     AAsi    T    C      0.5      1        2 
   8   chr8_47296024     AKia    T    C        0      0        2 
   8   chr8_47296024     AOna    T    C        0      0        2 
   8   chr8_47296024     ASom    T    C        0      0        2 
   8   chr8_47296024     HCab    T    C        0      0        2 
   8   chr8_47296024     HPrz    T    C        0      0        2 
   8   chr8_47296024     ZBoe    T    C        0      0        2 
   8   chr8_47296024     ZGre    T    C        0      0        2 
   8   chr8_47296024     ZHar    T    C        0      0        2 
   8   chr8_47296024   Sample    T    C        0      0        2 
   8   chr8_47321798     AAsi    T    G        0      0        2 
   8   chr8_47321798     AKia    T    G        0      0        2 
   8   chr8_47321798     AOna    T    G        0      0        2 
   8   chr8_47321798     ASom    T    G        0      0        2 
   8   chr8_47321798     HCab    T    G        1      2        2 
   8   chr8_47321798     HPrz    T    G      0.5      1        2 
   8   chr8_47321798     ZBoe    T    G        0      0        2 
   8   chr8_47321798     ZGre    T    G        0      0        2 
   8   chr8_47321798     ZHar    T    G        0      0        2 
   8   chr8_47321798   Sample    T    G        0      0        2 
   8   chr8_47341916     AAsi    A    G        0      0        2 
   8   chr8_47341916     AKia    A    G        0      0        2 
   8   chr8_47341916     AOna    A    G        0      0        2 
   8   chr8_47341916     ASom    A    G        0      0        2 
   8   chr8_47341916     HCab    A    G        0      0        2 
   8   chr8_47341916     HPrz    A    G      0.5      1        2 
   8   chr8_47341916     ZBoe    A    G        0      0        2 
   8   chr8_47341916     ZGre    A    G        0      0        2 
   8   chr8_47341916     ZHar    A    G        0      0        2 
   8   chr8_47341916   Sample    A    G        0      0        2 
   8   chr8_47344915     AAsi    T    C        0      0        2 
   8   chr8_47344915     AKia    T    C        0      0        2 
   8   chr8_47344915     AOna    T    C        0      0        2 
   8   chr8_47344915     ASom    T    C        0      0        2 
   8   chr8_47344915     HCab    T    C        0      0        2 
   8   chr8_47344915     HPrz    T    C        0      0        2 
   8   chr8_47344915     ZBoe    T    C        0      0        2 
   8   chr8_47344915     ZGre    T    C        0      0        2 
   8   chr8_47344915     ZHar    T    C        1      2        2 
   8   chr8_47344915   Sample    T    C        0      0        2 
   8   chr8_47354260     AAsi    T    A        0      0        2 
   8   chr8_47354260     AKia    T    A        0      0        2 
   8   chr8_47354260     AOna    T    A        0      0        2 
   8   chr8_47354260     ASom    T    A        0      0        2 
   8   chr8_47354260     HCab    T    A        0      0        2 
   8   chr8_47354260     HPrz    T    A        0      0        2 
   8   chr8_47354260     ZBoe    T    A        0      0        2 
   8   chr8_47354260     ZGre    T    A        1      2        2 
   8   chr8_47354260     ZHar    T    A        0      0        2 
   8   chr8_47354260   Sample    T    A        0      0        2 
   8   chr8_47356842     AAsi    T    C        0      0        2 
   8   chr8_47356842     AKia    T    C        0      0        2 
   8   chr8_47356842     AOna    T    C        0      0        2 
   8   chr8_47356842     ASom    T    C        0      0        2 
   8   chr8_47356842     HCab    T    C        0      0        2 
   8   chr8_47356842     HPrz    T    C      0.5      1        2 
   8   chr8_47356842     ZBoe    T    C        0      0        2 
   8   chr8_47356842     ZGre    T    C        0      0        2 
   8   chr8_47356842     ZHar    T    C        0      0        2 
   8   chr8_47356842   Sample    T    C        0      0        2 
   8   chr8_47366209     AAsi    A    G        1      2        2 
   8   chr8_47366209     AKia    A    G        0      0        2 
   8   chr8_47366209     AOna    A    G        0      0        2 
   8   chr8_47366209     ASom    A    G        1      2        2 
   8   chr8_47366209     HCab    A    G        0      0        2 
   8   chr8_47366209     HPrz    A    G        0      0        2 
   8   chr8_47366209     ZBoe    A    G        0      0        2 
   8   chr8_47366209     ZGre    A    G        0      0        2 
   8   chr8_47366209     ZHar    A    G        0      0        2 
   8   chr8_47366209   Sample    A    G        1      2        2 
   8   chr8_47371384     AAsi    C    T        0      0        2 
   8   chr8_47371384     AKia    C    T        0      0        2 
   8   chr8_47371384     AOna    C    T      0.5      1        2 
   8   chr8_47371384     ASom    C    T        0      0        2 
   8   chr8_47371384     HCab    C    T        0      0        2 
   8   chr8_47371384     HPrz    C    T        0      0        2 
   8   chr8_47371384     ZBoe    C    T        0      0        2 
   8   chr8_47371384     ZGre    C    T        0      0        2 
   8   chr8_47371384     ZHar    C    T        0      0        2 
   8   chr8_47371384   Sample    C    T        0      0        2 
   8   chr8_47380396     AAsi    A    G        0      0        2 
   8   chr8_47380396     AKia    A    G        0      0        2 
   8   chr8_47380396     AOna    A    G        0      0        2 
   8   chr8_47380396     ASom    A    G        0      0        2 
   8   chr8_47380396     HCab    A    G        0      0        2 
   8   chr8_47380396     HPrz    A    G        0      0        2 
   8   chr8_47380396     ZBoe    A    G      0.5      1        2 
   8   chr8_47380396     ZGre    A    G        0      0        2 
   8   chr8_47380396     ZHar    A    G        0      0        2 
   8   chr8_47380396   Sample    A    G        0      0        2 
   8   chr8_47382061     AAsi    C    T        0      0        2 
   8   chr8_47382061     AKia    C    T        0      0        2 
   8   chr8_47382061     AOna    C    T        0      0        2 
   8   chr8_47382061     ASom    C    T        0      0        2 
   8   chr8_47382061     HCab    C    T        0      0        2 
   8   chr8_47382061     HPrz    C    T        0      0        2 
   8   chr8_47382061     ZBoe    C    T        0      0        2 
   8   chr8_47382061     ZGre    C    T        1      2        2 
   8   chr8_47382061     ZHar    C    T        0      0        2 
   8   chr8_47382061   Sample    C    T        0      0        2 
   8   chr8_47391525     AAsi    T    C        0      0        2 
   8   chr8_47391525     AKia    T    C        0      0        2 
   8   chr8_47391525     AOna    T    C        0      0        2 
   8   chr8_47391525     ASom    T    C        0      0        2 
   8   chr8_47391525     HCab    T    C        1      2        2 
   8   chr8_47391525     HPrz    T    C        1      2        2 
   8   chr8_47391525     ZBoe    T    C        0      0        2 
   8   chr8_47391525     ZGre    T    C        0      0        2 
   8   chr8_47391525     ZHar    T    C        0      0        2 
   8   chr8_47391525   Sample    T    C        0      0        2 
   8   chr8_47391746     AAsi    A    C        1      2        2 
   8   chr8_47391746     AKia    A    C        0      0        2 
   8   chr8_47391746     AOna    A    C        0      0        2 
   8   chr8_47391746     ASom    A    C        1      2        2 
   8   chr8_47391746     HCab    A    C        0      0        2 
   8   chr8_47391746     HPrz    A    C        0      0        2 
   8   chr8_47391746     ZBoe    A    C        0      0        2 
   8   chr8_47391746     ZGre    A    C        0      0        2 
   8   chr8_47391746     ZHar    A    C        0      0        2 
   8   chr8_47391746   Sample    A    C        1      2        2 
   8   chr8_47395958     AAsi    T    C        0      0        2 
   8   chr8_47395958     AKia    T    C        0      0        2 
   8   chr8_47395958     AOna    T    C      0.5      1        2 
   8   chr8_47395958     ASom    T    C        0      0        2 
   8   chr8_47395958     HCab    T    C        0      0        2 
   8   chr8_47395958     HPrz    T    C        0      0        2 
   8   chr8_47395958     ZBoe    T    C        0      0        2 
   8   chr8_47395958     ZGre    T    C        0      0        2 
   8   chr8_47395958     ZHar    T    C        0      0        2 
   8   chr8_47395958   Sample    T    C        0      0        2 
   8   chr8_47397294     AAsi    G    T        0      0        2 
   8   chr8_47397294     AKia    G    T        0      0        2 
   8   chr8_47397294     AOna    G    T        0      0        2 
   8   chr8_47397294     ASom    G    T        0      0        2 
   8   chr8_47397294     HCab    G    T        1      2        2 
   8   chr8_47397294     HPrz    G    T        1      2        2 
   8   chr8_47397294     ZBoe    G    T        0      0        2 
   8   chr8_47397294     ZGre    G    T        0      0        2 
   8   chr8_47397294     ZHar    G    T        0      0        2 
   8   chr8_47397294   Sample    G    T        0      0        2 
   8   chr8_47401985     AAsi    G    A        0      0        2 
   8   chr8_47401985     AKia    G    A        0      0        2 
   8   chr8_47401985     AOna    G    A        0      0        2 
   8   chr8_47401985     ASom    G    A        0      0        2 
   8   chr8_47401985     HCab    G    A        1      2        2 
   8   chr8_47401985     HPrz    G    A        1      2        2 
   8   chr8_47401985     ZBoe    G    A        0      0        2 
   8   chr8_47401985     ZGre    G    A        0      0        2 
   8   chr8_47401985     ZHar    G    A        0      0        2 
   8   chr8_47401985   Sample    G    A        0      0        2 
   8   chr8_47402798     AAsi    C    G        0      0        2 
   8   chr8_47402798     AKia    C    G        0      0        2 
   8   chr8_47402798     AOna    C    G        0      0        2 
   8   chr8_47402798     ASom    C    G        0      0        2 
   8   chr8_47402798     HCab    C    G      0.5      1        2 
   8   chr8_47402798     HPrz    C    G      0.5      1        2 
   8   chr8_47402798     ZBoe    C    G        0      0        2 
   8   chr8_47402798     ZGre    C    G        0      0        2 
   8   chr8_47402798     ZHar    C    G        0      0        2 
   8   chr8_47402798   Sample    C    G        0      0        2 
   8   chr8_47406727     AAsi    A    G        0      0        2 
   8   chr8_47406727     AKia    A    G        0      0        2 
   8   chr8_47406727     AOna    A    G        0      0        2 
   8   chr8_47406727     ASom    A    G        0      0        2 
   8   chr8_47406727     HCab    A    G        1      2        2 
   8   chr8_47406727     HPrz    A    G        1      2        2 
   8   chr8_47406727     ZBoe    A    G        0      0        2 
   8   chr8_47406727     ZGre    A    G        0      0        2 
   8   chr8_47406727     ZHar    A    G        0      0        2 
   8   chr8_47406727   Sample    A    G        0      0        2 
   8   chr8_47408022     AAsi    A    G        0      0        2 
   8   chr8_47408022     AKia    A    G        0      0        2 
   8   chr8_47408022     AOna    A    G        0      0        2 
   8   chr8_47408022     ASom    A    G        0      0        2 
   8   chr8_47408022     HCab    A    G        0      0        2 
   8   chr8_47408022     HPrz    A    G        0      0        2 
   8   chr8_47408022     ZBoe    A    G        0      0        2 
   8   chr8_47408022     ZGre    A    G        1      2        2 
   8   chr8_47408022     ZHar    A    G        1      2        2 
   8   chr8_47408022   Sample    A    G        0      0        2 
   8   chr8_47410466     AAsi    T    C        0      0        2 
   8   chr8_47410466     AKia    T    C        0      0        2 
   8   chr8_47410466     AOna    T    C      0.5      1        2 
   8   chr8_47410466     ASom    T    C        0      0        2 
   8   chr8_47410466     HCab    T    C        0      0        2 
   8   chr8_47410466     HPrz    T    C        0      0        2 
   8   chr8_47410466     ZBoe    T    C        0      0        2 
   8   chr8_47410466     ZGre    T    C        0      0        2 
   8   chr8_47410466     ZHar    T    C        0      0        2 
   8   chr8_47410466   Sample    T    C        0      0        2 
   8   chr8_47425432     AAsi    G    A        0      0        2 
   8   chr8_47425432     AKia    G    A        0      0        2 
   8   chr8_47425432     AOna    G    A        0      0        2 
   8   chr8_47425432     ASom    G    A        0      0        2 
   8   chr8_47425432     HCab    G    A        1      2        2 
   8   chr8_47425432     HPrz    G    A        1      2        2 
   8   chr8_47425432     ZBoe    G    A        0      0        2 
   8   chr8_47425432     ZGre    G    A        0      0        2 
   8   chr8_47425432     ZHar    G    A        0      0        2 
   8   chr8_47425432   Sample    G    A        0      0        2 
   8   chr8_47425999     AAsi    T    C        0      0        2 
   8   chr8_47425999     AKia    T    C        0      0        2 
   8   chr8_47425999     AOna    T    C        0      0        2 
   8   chr8_47425999     ASom    T    C      0.5      1        2 
   8   chr8_47425999     HCab    T    C        0      0        2 
   8   chr8_47425999     HPrz    T    C        0      0        2 
   8   chr8_47425999     ZBoe    T    C        0      0        2 
   8   chr8_47425999     ZGre    T    C        0      0        2 
   8   chr8_47425999     ZHar    T    C        0      0        2 
   8   chr8_47425999   Sample    T    C        0      0        2 
   8   chr8_47431281     AAsi    T    G        0      0        2 
   8   chr8_47431281     AKia    T    G        0      0        2 
   8   chr8_47431281     AOna    T    G        0      0        2 
   8   chr8_47431281     ASom    T    G        0      0        2 
   8   chr8_47431281     HCab    T    G        0      0        2 
   8   chr8_47431281     HPrz    T    G        0      0        2 
   8   chr8_47431281     ZBoe    T    G      0.5      1        2 
   8   chr8_47431281     ZGre    T    G        0      0        2 
   8   chr8_47431281     ZHar    T    G        0      0        2 
   8   chr8_47431281   Sample    T    G        0      0        2 
   8   chr8_47435275     AAsi    T    A        0      0        2 
   8   chr8_47435275     AKia    T    A        1      2        2 
   8   chr8_47435275     AOna    T    A        1      2        2 
   8   chr8_47435275     ASom    T    A        0      0        2 
   8   chr8_47435275     HCab    T    A        0      0        2 
   8   chr8_47435275     HPrz    T    A        0      0        2 
   8   chr8_47435275     ZBoe    T    A        0      0        2 
   8   chr8_47435275     ZGre    T    A        0      0        2 
   8   chr8_47435275     ZHar    T    A        0      0        2 
   8   chr8_47435275   Sample    T    A        0      0        2 
   8   chr8_47438476     AAsi    A    G        0      0        2 
   8   chr8_47438476     AKia    A    G        0      0        2 
   8   chr8_47438476     AOna    A    G        0      0        2 
   8   chr8_47438476     ASom    A    G        0      0        2 
   8   chr8_47438476     HCab    A    G        1      2        2 
   8   chr8_47438476     HPrz    A    G        1      2        2 
   8   chr8_47438476     ZBoe    A    G        0      0        2 
   8   chr8_47438476     ZGre    A    G      0.5      1        2 
   8   chr8_47438476     ZHar    A    G        0      0        2 
   8   chr8_47438476   Sample    A    G        0      0        2 
   8   chr8_47444336     AAsi    A    G        0      0        2 
   8   chr8_47444336     AKia    A    G        0      0        2 
   8   chr8_47444336     AOna    A    G        0      0        2 
   8   chr8_47444336     ASom    A    G        0      0        2 
   8   chr8_47444336     HCab    A    G        1      2        2 
   8   chr8_47444336     HPrz    A    G        1      2        2 
   8   chr8_47444336     ZBoe    A    G        0      0        2 
   8   chr8_47444336     ZGre    A    G        0      0        2 
   8   chr8_47444336     ZHar    A    G        0      0        2 
   8   chr8_47444336   Sample    A    G        0      0        2 
   8   chr8_47445643     AAsi    A    G        0      0        2 
   8   chr8_47445643     AKia    A    G        1      2        2 
   8   chr8_47445643     AOna    A    G        0      0        2 
   8   chr8_47445643     ASom    A    G        0      0        2 
   8   chr8_47445643     HCab    A    G        0      0        2 
   8   chr8_47445643     HPrz    A    G        0      0        2 
   8   chr8_47445643     ZBoe    A    G        0      0        2 
   8   chr8_47445643     ZGre    A    G        0      0        2 
   8   chr8_47445643     ZHar    A    G      0.5      1        2 
   8   chr8_47445643   Sample    A    G        0      0        2 
   8   chr8_47445911     AAsi    T    C        0      0        2 
   8   chr8_47445911     AKia    T    C        0      0        2 
   8   chr8_47445911     AOna    T    C        0      0        2 
   8   chr8_47445911     ASom    T    C        0      0        2 
   8   chr8_47445911     HCab    T    C        1      2        2 
   8   chr8_47445911     HPrz    T    C        1      2        2 
   8   chr8_47445911     ZBoe    T    C        0      0        2 
   8   chr8_47445911     ZGre    T    C        0      0        2 
   8   chr8_47445911     ZHar    T    C        0      0        2 
   8   chr8_47445911   Sample    T    C        0      0        2 
   8   chr8_47453535     AAsi    G    C        0      0        2 
   8   chr8_47453535     AKia    G    C        0      0        2 
   8   chr8_47453535     AOna    G    C        0      0        2 
   8   chr8_47453535     ASom    G    C        0      0        2 
   8   chr8_47453535     HCab    G    C        1      2        2 
   8   chr8_47453535     HPrz    G    C        1      2        2 
   8   chr8_47453535     ZBoe    G    C        0      0        2 
   8   chr8_47453535     ZGre    G    C        0      0        2 
   8   chr8_47453535     ZHar    G    C        0      0        2 
   8   chr8_47453535   Sample    G    C        0      0        2 
   8   chr8_47454368     AAsi    G    T        0      0        2 
   8   chr8_47454368     AKia    G    T        0      0        2 
   8   chr8_47454368     AOna    G    T        0      0        2 
   8   chr8_47454368     ASom    G    T        0      0        2 
   8   chr8_47454368     HCab    G    T      0.5      1        2 
   8   chr8_47454368     HPrz    G    T      0.5      1        2 
   8   chr8_47454368     ZBoe    G    T        0      0        2 
   8   chr8_47454368     ZGre    G    T        0      0        2 
   8   chr8_47454368     ZHar    G    T        0      0        2 
   8   chr8_47454368   Sample    G    T        0      0        2 
   8   chr8_47454801     AAsi    T    C        0      0        2 
   8   chr8_47454801     AKia    T    C        0      0        2 
   8   chr8_47454801     AOna    T    C        0      0        2 
   8   chr8_47454801     ASom    T    C        0      0        2 
   8   chr8_47454801     HCab    T    C      0.5      1        2 
   8   chr8_47454801     HPrz    T    C      0.5      1        2 
   8   chr8_47454801     ZBoe    T    C        0      0        2 
   8   chr8_47454801     ZGre    T    C        0      0        2 
   8   chr8_47454801     ZHar    T    C        0      0        2 
   8   chr8_47454801   Sample    T    C        0      0        2 
   8   chr8_47466163     AAsi    C    T        0      0        2 
   8   chr8_47466163     AKia    C    T        0      0        2 
   8   chr8_47466163     AOna    C    T        0      0        2 
   8   chr8_47466163     ASom    C    T        0      0        2 
   8   chr8_47466163     HCab    C    T        0      0        2 
   8   chr8_47466163     HPrz    C    T        0      0        2 
   8   chr8_47466163     ZBoe    C    T        0      0        2 
   8   chr8_47466163     ZGre    C    T      0.5      1        2 
   8   chr8_47466163     ZHar    C    T        0      0        2 
   8   chr8_47466163   Sample    C    T        0      0        2 
   8   chr8_47471105     AAsi    C    T        0      0        2 
   8   chr8_47471105     AKia    C    T        0      0        2 
   8   chr8_47471105     AOna    C    T        0      0        2 
   8   chr8_47471105     ASom    C    T        0      0        2 
   8   chr8_47471105     HCab    C    T        1      2        2 
   8   chr8_47471105     HPrz    C    T        1      2        2 
   8   chr8_47471105     ZBoe    C    T        0      0        2 
   8   chr8_47471105     ZGre    C    T        0      0        2 
   8   chr8_47471105     ZHar    C    T        0      0        2 
   8   chr8_47471105   Sample    C    T        0      0        2 
   8   chr8_47472330     AAsi    C    G        0      0        2 
   8   chr8_47472330     AKia    C    G        0      0        2 
   8   chr8_47472330     AOna    C    G        0      0        2 
   8   chr8_47472330     ASom    C    G        0      0        2 
   8   chr8_47472330     HCab    C    G      0.5      1        2 
   8   chr8_47472330     HPrz    C    G      0.5      1        2 
   8   chr8_47472330     ZBoe    C    G        0      0        2 
   8   chr8_47472330     ZGre    C    G        0      0        2 
   8   chr8_47472330     ZHar    C    G        0      0        2 
   8   chr8_47472330   Sample    C    G        0      0        2 
   8   chr8_47472510     AAsi    A    G        0      0        2 
   8   chr8_47472510     AKia    A    G        0      0        2 
   8   chr8_47472510     AOna    A    G        0      0        2 
   8   chr8_47472510     ASom    A    G        0      0        2 
   8   chr8_47472510     HCab    A    G        0      0        2 
   8   chr8_47472510     HPrz    A    G        0      0        2 
   8   chr8_47472510     ZBoe    A    G      0.5      1        2 
   8   chr8_47472510     ZGre    A    G        0      0        2 
   8   chr8_47472510     ZHar    A    G        0      0        2 
   8   chr8_47472510   Sample    A    G        0      0        2 
   8   chr8_47473025     AAsi    C    T        0      0        2 
   8   chr8_47473025     AKia    C    T        0      0        2 
   8   chr8_47473025     AOna    C    T        0      0        2 
   8   chr8_47473025     ASom    C    T        0      0        2 
   8   chr8_47473025     HCab    C    T        0      0        2 
   8   chr8_47473025     HPrz    C    T        0      0        2 
   8   chr8_47473025     ZBoe    C    T        0      0        2 
   8   chr8_47473025     ZGre    C    T        1      2        2 
   8   chr8_47473025     ZHar    C    T        0      0        2 
   8   chr8_47473025   Sample    C    T        0      0        2 
   8   chr8_47477806     AAsi    A    G        0      0        2 
   8   chr8_47477806     AKia    A    G        1      2        2 
   8   chr8_47477806     AOna    A    G        0      0        2 
   8   chr8_47477806     ASom    A    G        0      0        2 
   8   chr8_47477806     HCab    A    G        0      0        2 
   8   chr8_47477806     HPrz    A    G        0      0        2 
   8   chr8_47477806     ZBoe    A    G        0      0        2 
   8   chr8_47477806     ZGre    A    G        0      0        2 
   8   chr8_47477806     ZHar    A    G        0      0        2 
   8   chr8_47477806   Sample    A    G        0      0        2 
   8   chr8_47479029     AAsi    G    T        0      0        2 
   8   chr8_47479029     AKia    G    T        0      0        2 
   8   chr8_47479029     AOna    G    T      0.5      1        2 
   8   chr8_47479029     ASom    G    T        0      0        2 
   8   chr8_47479029     HCab    G    T        0      0        2 
   8   chr8_47479029     HPrz    G    T        0      0        2 
   8   chr8_47479029     ZBoe    G    T        0      0        2 
   8   chr8_47479029     ZGre    G    T        0      0        2 
   8   chr8_47479029     ZHar    G    T        0      0        2 
   8   chr8_47479029   Sample    G    T        0      0        2 
   8   chr8_47481578     AAsi    T    C        0      0        2 
   8   chr8_47481578     AKia    T    C        0      0        2 
   8   chr8_47481578     AOna    T    C        0      0        2 
   8   chr8_47481578     ASom    T    C        0      0        2 
   8   chr8_47481578     HCab    T    C        1      2        2 
   8   chr8_47481578     HPrz    T    C        1      2        2 
   8   chr8_47481578     ZBoe    T    C        0      0        2 
   8   chr8_47481578     ZGre    T    C        0      0        2 
   8   chr8_47481578     ZHar    T    C        0      0        2 
   8   chr8_47481578   Sample    T    C        0      0        2 
   8   chr8_47485100     AAsi    G    T        0      0        2 
   8   chr8_47485100     AKia    G    T        0      0        2 
   8   chr8_47485100     AOna    G    T        0      0        2 
   8   chr8_47485100     ASom    G    T        0      0        2 
   8   chr8_47485100     HCab    G    T        0      0        2 
   8   chr8_47485100     HPrz    G    T        0      0        2 
   8   chr8_47485100     ZBoe    G    T        0      0        2 
   8   chr8_47485100     ZGre    G    T        0      0        2 
   8   chr8_47485100     ZHar    G    T        1      2        2 
   8   chr8_47485100   Sample    G    T        0      0        2 
   8   chr8_47486573     AAsi    G    A        0      0        2 
   8   chr8_47486573     AKia    G    A        0      0        2 
   8   chr8_47486573     AOna    G    A        0      0        2 
   8   chr8_47486573     ASom    G    A        0      0        2 
   8   chr8_47486573     HCab    G    A        0      0        2 
   8   chr8_47486573     HPrz    G    A        0      0        2 
   8   chr8_47486573     ZBoe    G    A      0.5      1        2 
   8   chr8_47486573     ZGre    G    A        0      0        2 
   8   chr8_47486573     ZHar    G    A        0      0        2 
   8   chr8_47486573   Sample    G    A        0      0        2 
   8   chr8_47489587     AAsi    G    C        0      0        2 
   8   chr8_47489587     AKia    G    C        1      2        2 
   8   chr8_47489587     AOna    G    C        1      2        2 
   8   chr8_47489587     ASom    G    C        0      0        2 
   8   chr8_47489587     HCab    G    C        0      0        2 
   8   chr8_47489587     HPrz    G    C        0      0        2 
   8   chr8_47489587     ZBoe    G    C        0      0        2 
   8   chr8_47489587     ZGre    G    C        0      0        2 
   8   chr8_47489587     ZHar    G    C        0      0        2 
   8   chr8_47489587   Sample    G    C        0      0        2 
   8   chr8_47491158     AAsi    A    C        0      0        2 
   8   chr8_47491158     AKia    A    C        0      0        2 
   8   chr8_47491158     AOna    A    C        1      2        2 
   8   chr8_47491158     ASom    A    C        0      0        2 
   8   chr8_47491158     HCab    A    C        0      0        2 
   8   chr8_47491158     HPrz    A    C        0      0        2 
   8   chr8_47491158     ZBoe    A    C        0      0        2 
   8   chr8_47491158     ZGre    A    C        0      0        2 
   8   chr8_47491158     ZHar    A    C        0      0        2 
   8   chr8_47491158   Sample    A    C        0      0        2 
   8   chr8_47498922     AAsi    G    T        0      0        2 
   8   chr8_47498922     AKia    G    T        0      0        2 
   8   chr8_47498922     AOna    G    T        0      0        2 
   8   chr8_47498922     ASom    G    T        0      0        2 
   8   chr8_47498922     HCab    G    T        0      0        2 
   8   chr8_47498922     HPrz    G    T        1      2        2 
   8   chr8_47498922     ZBoe    G    T        0      0        2 
   8   chr8_47498922     ZGre    G    T        0      0        2 
   8   chr8_47498922     ZHar    G    T        0      0        2 
   8   chr8_47498922   Sample    G    T        0      0        2 
   8   chr8_47500145     AAsi    C    T        0      0        2 
   8   chr8_47500145     AKia    C    T        0      0        2 
   8   chr8_47500145     AOna    C    T        0      0        2 
   8   chr8_47500145     ASom    C    T        0      0        2 
   8   chr8_47500145     HCab    C    T        0      0        2 
   8   chr8_47500145     HPrz    C    T        0      0        2 
   8   chr8_47500145     ZBoe    C    T      0.5      1        2 
   8   chr8_47500145     ZGre    C    T        0      0        2 
   8   chr8_47500145     ZHar    C    T        0      0        2 
   8   chr8_47500145   Sample    C    T        0      0        2 
   8   chr8_47504571     AAsi    C    T        0      0        2 
   8   chr8_47504571     AKia    C    T        0      0        2 
   8   chr8_47504571     AOna    C    T        0      0        2 
   8   chr8_47504571     ASom    C    T        0      0        2 
   8   chr8_47504571     HCab    C    T        1      2        2 
   8   chr8_47504571     HPrz    C    T        1      2        2 
   8   chr8_47504571     ZBoe    C    T        0      0        2 
   8   chr8_47504571     ZGre    C    T        0      0        2 
   8   chr8_47504571     ZHar    C    T        0      0        2 
   8   chr8_47504571   Sample    C    T        0      0        2 
   8   chr8_47512855     AAsi    A    G        0      0        2 
   8   chr8_47512855     AKia    A    G        0      0        2 
   8   chr8_47512855     AOna    A    G        0      0        2 
   8   chr8_47512855     ASom    A    G        0      0        2 
   8   chr8_47512855     HCab    A    G        0      0        2 
   8   chr8_47512855     HPrz    A    G        0      0        2 
   8   chr8_47512855     ZBoe    A    G      0.5      1        2 
   8   chr8_47512855     ZGre    A    G        0      0        2 
   8   chr8_47512855     ZHar    A    G        0      0        2 
   8   chr8_47512855   Sample    A    G        0      0        2 
   8   chr8_47516064     AAsi    C    A        0      0        2 
   8   chr8_47516064     AKia    C    A        0      0        2 
   8   chr8_47516064     AOna    C    A        0      0        2 
   8   chr8_47516064     ASom    C    A        0      0        2 
   8   chr8_47516064     HCab    C    A        1      2        2 
   8   chr8_47516064     HPrz    C    A        1      2        2 
   8   chr8_47516064     ZBoe    C    A        0      0        2 
   8   chr8_47516064     ZGre    C    A        0      0        2 
   8   chr8_47516064     ZHar    C    A        0      0        2 
   8   chr8_47516064   Sample    C    A        0      0        2 
   8   chr8_47518260     AAsi    T    G        0      0        2 
   8   chr8_47518260     AKia    T    G        0      0        2 
   8   chr8_47518260     AOna    T    G        0      0        2 
   8   chr8_47518260     ASom    T    G        0      0        2 
   8   chr8_47518260     HCab    T    G        0      0        2 
   8   chr8_47518260     HPrz    T    G        0      0        2 
   8   chr8_47518260     ZBoe    T    G        1      2        2 
   8   chr8_47518260     ZGre    T    G        0      0        2 
   8   chr8_47518260     ZHar    T    G        0      0        2 
   8   chr8_47518260   Sample    T    G        0      0        2 
   8   chr8_47519600     AAsi    G    T        0      0        2 
   8   chr8_47519600     AKia    G    T        0      0        2 
   8   chr8_47519600     AOna    G    T        0      0        2 
   8   chr8_47519600     ASom    G    T        0      0        2 
   8   chr8_47519600     HCab    G    T        0      0        2 
   8   chr8_47519600     HPrz    G    T        0      0        2 
   8   chr8_47519600     ZBoe    G    T        0      0        2 
   8   chr8_47519600     ZGre    G    T      0.5      1        2 
   8   chr8_47519600     ZHar    G    T        0      0        2 
   8   chr8_47519600   Sample    G    T        0      0        2 
   8   chr8_47520767     AAsi    C    T        0      0        2 
   8   chr8_47520767     AKia    C    T        0      0        2 
   8   chr8_47520767     AOna    C    T        0      0        2 
   8   chr8_47520767     ASom    C    T      0.5      1        2 
   8   chr8_47520767     HCab    C    T        0      0        2 
   8   chr8_47520767     HPrz    C    T        0      0        2 
   8   chr8_47520767     ZBoe    C    T        0      0        2 
   8   chr8_47520767     ZGre    C    T        0      0        2 
   8   chr8_47520767     ZHar    C    T        0      0        2 
   8   chr8_47520767   Sample    C    T        0      0        2 
   8   chr8_47525986     AAsi    A    C        0      0        2 
   8   chr8_47525986     AKia    A    C        0      0        2 
   8   chr8_47525986     AOna    A    C        0      0        2 
   8   chr8_47525986     ASom    A    C        0      0        2 
   8   chr8_47525986     HCab    A    C      0.5      1        2 
   8   chr8_47525986     HPrz    A    C        1      2        2 
   8   chr8_47525986     ZBoe    A    C        0      0        2 
   8   chr8_47525986     ZGre    A    C        0      0        2 
   8   chr8_47525986     ZHar    A    C        0      0        2 
   8   chr8_47525986   Sample    A    C        0      0        2 
   8   chr8_47534375     AAsi    A    G        0      0        2 
   8   chr8_47534375     AKia    A    G        0      0        2 
   8   chr8_47534375     AOna    A    G        0      0        2 
   8   chr8_47534375     ASom    A    G        0      0        2 
   8   chr8_47534375     HCab    A    G        0      0        2 
   8   chr8_47534375     HPrz    A    G        0      0        2 
   8   chr8_47534375     ZBoe    A    G        0      0        2 
   8   chr8_47534375     ZGre    A    G      0.5      1        2 
   8   chr8_47534375     ZHar    A    G        0      0        2 
   8   chr8_47534375   Sample    A    G        0      0        2 
   8   chr8_47537397     AAsi    G    A        0      0        2 
   8   chr8_47537397     AKia    G    A        0      0        2 
   8   chr8_47537397     AOna    G    A        0      0        2 
   8   chr8_47537397     ASom    G    A        0      0        2 
   8   chr8_47537397     HCab    G    A        0      0        2 
   8   chr8_47537397     HPrz    G    A        0      0        2 
   8   chr8_47537397     ZBoe    G    A        0      0        2 
   8   chr8_47537397     ZGre    G    A      0.5      1        2 
   8   chr8_47537397     ZHar    G    A        0      0        2 
   8   chr8_47537397   Sample    G    A        0      0        2 
   8   chr8_47545629     AAsi    C    A        0      0        2 
   8   chr8_47545629     AKia    C    A        1      2        2 
   8   chr8_47545629     AOna    C    A      0.5      1        2 
   8   chr8_47545629     ASom    C    A        0      0        2 
   8   chr8_47545629     HCab    C    A        0      0        2 
   8   chr8_47545629     HPrz    C    A        0      0        2 
   8   chr8_47545629     ZBoe    C    A        0      0        2 
   8   chr8_47545629     ZGre    C    A        0      0        2 
   8   chr8_47545629     ZHar    C    A        0      0        2 
   8   chr8_47545629   Sample    C    A        0      0        2 
   8   chr8_47551855     AAsi    C    T        0      0        2 
   8   chr8_47551855     AKia    C    T        1      2        2 
   8   chr8_47551855     AOna    C    T        1      2        2 
   8   chr8_47551855     ASom    C    T        0      0        2 
   8   chr8_47551855     HCab    C    T        0      0        2 
   8   chr8_47551855     HPrz    C    T        0      0        2 
   8   chr8_47551855     ZBoe    C    T        0      0        2 
   8   chr8_47551855     ZGre    C    T        0      0        2 
   8   chr8_47551855     ZHar    C    T        0      0        2 
   8   chr8_47551855   Sample    C    T        0      0        2 
   8   chr8_47553762     AAsi    G    C        0      0        2 
   8   chr8_47553762     AKia    G    C        0      0        2 
   8   chr8_47553762     AOna    G    C      0.5      1        2 
   8   chr8_47553762     ASom    G    C        0      0        2 
   8   chr8_47553762     HCab    G    C        0      0        2 
   8   chr8_47553762     HPrz    G    C        0      0        2 
   8   chr8_47553762     ZBoe    G    C        0      0        2 
   8   chr8_47553762     ZGre    G    C        0      0        2 
   8   chr8_47553762     ZHar    G    C        0      0        2 
   8   chr8_47553762   Sample    G    C        0      0        2 
   8   chr8_47555225     AAsi    T    A        0      0        2 
   8   chr8_47555225     AKia    T    A        0      0        2 
   8   chr8_47555225     AOna    T    A        0      0        2 
   8   chr8_47555225     ASom    T    A      0.5      1        2 
   8   chr8_47555225     HCab    T    A        0      0        2 
   8   chr8_47555225     HPrz    T    A        0      0        2 
   8   chr8_47555225     ZBoe    T    A        0      0        2 
   8   chr8_47555225     ZGre    T    A        0      0        2 
   8   chr8_47555225     ZHar    T    A        0      0        2 
   8   chr8_47555225   Sample    T    A        0      0        2 
   8   chr8_47555482     AAsi    T    C        0      0        2 
   8   chr8_47555482     AKia    T    C        0      0        2 
   8   chr8_47555482     AOna    T    C      0.5      1        2 
   8   chr8_47555482     ASom    T    C        0      0        2 
   8   chr8_47555482     HCab    T    C        0      0        2 
   8   chr8_47555482     HPrz    T    C        0      0        2 
   8   chr8_47555482     ZBoe    T    C        0      0        2 
   8   chr8_47555482     ZGre    T    C        0      0        2 
   8   chr8_47555482     ZHar    T    C        0      0        2 
   8   chr8_47555482   Sample    T    C        0      0        2 
   8   chr8_47557240     AAsi    A    C        0      0        2 
   8   chr8_47557240     AKia    A    C        0      0        2 
   8   chr8_47557240     AOna    A    C        0      0        2 
   8   chr8_47557240     ASom    A    C        0      0        2 
   8   chr8_47557240     HCab    A    C        1      2        2 
   8   chr8_47557240     HPrz    A    C        1      2        2 
   8   chr8_47557240     ZBoe    A    C        0      0        2 
   8   chr8_47557240     ZGre    A    C        0      0        2 
   8   chr8_47557240     ZHar    A    C        0      0        2 
   8   chr8_47557240   Sample    A    C        0      0        2 
   8   chr8_47569205     AAsi    C    T        0      0        2 
   8   chr8_47569205     AKia    C    T        0      0        2 
   8   chr8_47569205     AOna    C    T        0      0        2 
   8   chr8_47569205     ASom    C    T        0      0        2 
   8   chr8_47569205     HCab    C    T        0      0        2 
   8   chr8_47569205     HPrz    C    T        0      0        2 
   8   chr8_47569205     ZBoe    C    T        0      0        2 
   8   chr8_47569205     ZGre    C    T        0      0        2 
   8   chr8_47569205     ZHar    C    T        1      2        2 
   8   chr8_47569205   Sample    C    T        0      0        2 
   8   chr8_47575516     AAsi    T    C        0      0        2 
   8   chr8_47575516     AKia    T    C        0      0        2 
   8   chr8_47575516     AOna    T    C        0      0        2 
   8   chr8_47575516     ASom    T    C        0      0        2 
   8   chr8_47575516     HCab    T    C        1      2        2 
   8   chr8_47575516     HPrz    T    C        1      2        2 
   8   chr8_47575516     ZBoe    T    C        0      0        2 
   8   chr8_47575516     ZGre    T    C        0      0        2 
   8   chr8_47575516     ZHar    T    C        0      0        2 
   8   chr8_47575516   Sample    T    C        0      0        2 
   8   chr8_47576158     AAsi    A    G        0      0        2 
   8   chr8_47576158     AKia    A    G        0      0        2 
   8   chr8_47576158     AOna    A    G        0      0        2 
   8   chr8_47576158     ASom    A    G        0      0        2 
   8   chr8_47576158     HCab    A    G        0      0        2 
   8   chr8_47576158     HPrz    A    G        0      0        2 
   8   chr8_47576158     ZBoe    A    G        0      0        2 
   8   chr8_47576158     ZGre    A    G        0      0        2 
   8   chr8_47576158     ZHar    A    G      0.5      1        2 
   8   chr8_47576158   Sample    A    G        0      0        2 
   8   chr8_47578003     AAsi    A    G        0      0        2 
   8   chr8_47578003     AKia    A    G        0      0        2 
   8   chr8_47578003     AOna    A    G        0      0        2 
   8   chr8_47578003     ASom    A    G        0      0        2 
   8   chr8_47578003     HCab    A    G        0      0        2 
   8   chr8_47578003     HPrz    A    G        0      0        2 
   8   chr8_47578003     ZBoe    A    G        0      0        2 
   8   chr8_47578003     ZGre    A    G        1      2        2 
   8   chr8_47578003     ZHar    A    G        0      0        2 
   8   chr8_47578003   Sample    A    G        0      0        2 
   8   chr8_47579644     AAsi    G    C        0      0        2 
   8   chr8_47579644     AKia    G    C        0      0        2 
   8   chr8_47579644     AOna    G    C        0      0        2 
   8   chr8_47579644     ASom    G    C        0      0        2 
   8   chr8_47579644     HCab    G    C        0      0        2 
   8   chr8_47579644     HPrz    G    C        0      0        2 
   8   chr8_47579644     ZBoe    G    C        0      0        2 
   8   chr8_47579644     ZGre    G    C        1      2        2 
   8   chr8_47579644     ZHar    G    C        0      0        2 
   8   chr8_47579644   Sample    G    C        0      0        2 
   8   chr8_47590546     AAsi    C    T      0.5      1        2 
   8   chr8_47590546     AKia    C    T        0      0        2 
   8   chr8_47590546     AOna    C    T        0      0        2 
   8   chr8_47590546     ASom    C    T        1      2        2 
   8   chr8_47590546     HCab    C    T        0      0        2 
   8   chr8_47590546     HPrz    C    T        0      0        2 
   8   chr8_47590546     ZBoe    C    T        0      0        2 
   8   chr8_47590546     ZGre    C    T        0      0        2 
   8   chr8_47590546     ZHar    C    T        0      0        2 
   8   chr8_47590546   Sample    C    T        1      2        2 
   8   chr8_47597241     AAsi    A    G        0      0        2 
   8   chr8_47597241     AKia    A    G        0      0        2 
   8   chr8_47597241     AOna    A    G        0      0        2 
   8   chr8_47597241     ASom    A    G        0      0        2 
   8   chr8_47597241     HCab    A    G        1      2        2 
   8   chr8_47597241     HPrz    A    G        1      2        2 
   8   chr8_47597241     ZBoe    A    G        0      0        2 
   8   chr8_47597241     ZGre    A    G        0      0        2 
   8   chr8_47597241     ZHar    A    G        0      0        2 
   8   chr8_47597241   Sample    A    G        0      0        2 
   8   chr8_47597486     AAsi    A    G        0      0        2 
   8   chr8_47597486     AKia    A    G        0      0        2 
   8   chr8_47597486     AOna    A    G        0      0        2 
   8   chr8_47597486     ASom    A    G        0      0        2 
   8   chr8_47597486     HCab    A    G        0      0        2 
   8   chr8_47597486     HPrz    A    G        0      0        2 
   8   chr8_47597486     ZBoe    A    G        1      2        2 
   8   chr8_47597486     ZGre    A    G        1      2        2 
   8   chr8_47597486     ZHar    A    G        1      2        2 
   8   chr8_47597486   Sample    A    G        0      0        2 
   8   chr8_47601969     AAsi    A    G        0      0        2 
   8   chr8_47601969     AKia    A    G        0      0        2 
   8   chr8_47601969     AOna    A    G        0      0        2 
   8   chr8_47601969     ASom    A    G        0      0        2 
   8   chr8_47601969     HCab    A    G        1      2        2 
   8   chr8_47601969     HPrz    A    G        1      2        2 
   8   chr8_47601969     ZBoe    A    G        0      0        2 
   8   chr8_47601969     ZGre    A    G        0      0        2 
   8   chr8_47601969     ZHar    A    G        0      0        2 
   8   chr8_47601969   Sample    A    G        0      0        2 
   8   chr8_47602083     AAsi    T    G        0      0        2 
   8   chr8_47602083     AKia    T    G        0      0        2 
   8   chr8_47602083     AOna    T    G        0      0        2 
   8   chr8_47602083     ASom    T    G        0      0        2 
   8   chr8_47602083     HCab    T    G        1      2        2 
   8   chr8_47602083     HPrz    T    G        1      2        2 
   8   chr8_47602083     ZBoe    T    G        0      0        2 
   8   chr8_47602083     ZGre    T    G        0      0        2 
   8   chr8_47602083     ZHar    T    G        0      0        2 
   8   chr8_47602083   Sample    T    G        0      0        2 
   8   chr8_47604810     AAsi    T    C        0      0        2 
   8   chr8_47604810     AKia    T    C        0      0        2 
   8   chr8_47604810     AOna    T    C        0      0        2 
   8   chr8_47604810     ASom    T    C        0      0        2 
   8   chr8_47604810     HCab    T    C        0      0        2 
   8   chr8_47604810     HPrz    T    C        0      0        2 
   8   chr8_47604810     ZBoe    T    C        0      0        2 
   8   chr8_47604810     ZGre    T    C        0      0        2 
   8   chr8_47604810     ZHar    T    C      0.5      1        2 
   8   chr8_47604810   Sample    T    C        0      0        2 
   8   chr8_47626788     AAsi    G    A        0      0        2 
   8   chr8_47626788     AKia    G    A        0      0        2 
   8   chr8_47626788     AOna    G    A        0      0        2 
   8   chr8_47626788     ASom    G    A        0      0        2 
   8   chr8_47626788     HCab    G    A        1      2        2 
   8   chr8_47626788     HPrz    G    A        1      2        2 
   8   chr8_47626788     ZBoe    G    A        0      0        2 
   8   chr8_47626788     ZGre    G    A        0      0        2 
   8   chr8_47626788     ZHar    G    A        0      0        2 
   8   chr8_47626788   Sample    G    A        0      0        2 
   8   chr8_47632446     AAsi    A    G        0      0        2 
   8   chr8_47632446     AKia    A    G        0      0        2 
   8   chr8_47632446     AOna    A    G        0      0        2 
   8   chr8_47632446     ASom    A    G        0      0        2 
   8   chr8_47632446     HCab    A    G        1      2        2 
   8   chr8_47632446     HPrz    A    G        1      2        2 
   8   chr8_47632446     ZBoe    A    G        0      0        2 
   8   chr8_47632446     ZGre    A    G        0      0        2 
   8   chr8_47632446     ZHar    A    G        0      0        2 
   8   chr8_47632446   Sample    A    G        0      0        2 
   8   chr8_47632918     AAsi    G    A        0      0        2 
   8   chr8_47632918     AKia    G    A        0      0        2 
   8   chr8_47632918     AOna    G    A        0      0        2 
   8   chr8_47632918     ASom    G    A        0      0        2 
   8   chr8_47632918     HCab    G    A        1      2        2 
   8   chr8_47632918     HPrz    G    A        1      2        2 
   8   chr8_47632918     ZBoe    G    A        0      0        2 
   8   chr8_47632918     ZGre    G    A        0      0        2 
   8   chr8_47632918     ZHar    G    A        0      0        2 
   8   chr8_47632918   Sample    G    A        0      0        2 
   8   chr8_47644261     AAsi    T    C        0      0        2 
   8   chr8_47644261     AKia    T    C        0      0        2 
   8   chr8_47644261     AOna    T    C        0      0        2 
   8   chr8_47644261     ASom    T    C        0      0        2 
   8   chr8_47644261     HCab    T    C        1      2        2 
   8   chr8_47644261     HPrz    T    C        1      2        2 
   8   chr8_47644261     ZBoe    T    C        0      0        2 
   8   chr8_47644261     ZGre    T    C        0      0        2 
   8   chr8_47644261     ZHar    T    C        0      0        2 
   8   chr8_47644261   Sample    T    C        0      0        2 
   8   chr8_47654247     AAsi    C    T        0      0        2 
   8   chr8_47654247     AKia    C    T        0      0        2 
   8   chr8_47654247     AOna    C    T        0      0        2 
   8   chr8_47654247     ASom    C    T        0      0        2 
   8   chr8_47654247     HCab    C    T        0      0        2 
   8   chr8_47654247     HPrz    C    T        0      0        2 
   8   chr8_47654247     ZBoe    C    T        0      0        2 
   8   chr8_47654247     ZGre    C    T        0      0        2 
   8   chr8_47654247     ZHar    C    T        1      2        2 
   8   chr8_47654247   Sample    C    T        0      0        2 
   8   chr8_47660581     AAsi    A    G        0      0        2 
   8   chr8_47660581     AKia    A    G        0      0        2 
   8   chr8_47660581     AOna    A    G        0      0        2 
   8   chr8_47660581     ASom    A    G        0      0        2 
   8   chr8_47660581     HCab    A    G        1      2        2 
   8   chr8_47660581     HPrz    A    G        1      2        2 
   8   chr8_47660581     ZBoe    A    G        0      0        2 
   8   chr8_47660581     ZGre    A    G        0      0        2 
   8   chr8_47660581     ZHar    A    G        0      0        2 
   8   chr8_47660581   Sample    A    G        0      0        2 
   8   chr8_47662010     AAsi    C    G        0      0        2 
   8   chr8_47662010     AKia    C    G        0      0        2 
   8   chr8_47662010     AOna    C    G        0      0        2 
   8   chr8_47662010     ASom    C    G      0.5      1        2 
   8   chr8_47662010     HCab    C    G        0      0        2 
   8   chr8_47662010     HPrz    C    G        0      0        2 
   8   chr8_47662010     ZBoe    C    G        0      0        2 
   8   chr8_47662010     ZGre    C    G        0      0        2 
   8   chr8_47662010     ZHar    C    G        0      0        2 
   8   chr8_47662010   Sample    C    G        0      0        2 
   8   chr8_47668517     AAsi    A    G        0      0        2 
   8   chr8_47668517     AKia    A    G        0      0        2 
   8   chr8_47668517     AOna    A    G        0      0        2 
   8   chr8_47668517     ASom    A    G        0      0        2 
   8   chr8_47668517     HCab    A    G        0      0        2 
   8   chr8_47668517     HPrz    A    G        0      0        2 
   8   chr8_47668517     ZBoe    A    G        0      0        2 
   8   chr8_47668517     ZGre    A    G        0      0        2 
   8   chr8_47668517     ZHar    A    G      0.5      1        2 
   8   chr8_47668517   Sample    A    G        0      0        2 
   8   chr8_47670124     AAsi    C    T        0      0        2 
   8   chr8_47670124     AKia    C    T        0      0        2 
   8   chr8_47670124     AOna    C    T      0.5      1        2 
   8   chr8_47670124     ASom    C    T        0      0        2 
   8   chr8_47670124     HCab    C    T        0      0        2 
   8   chr8_47670124     HPrz    C    T        0      0        2 
   8   chr8_47670124     ZBoe    C    T        0      0        2 
   8   chr8_47670124     ZGre    C    T        0      0        2 
   8   chr8_47670124     ZHar    C    T        0      0        2 
   8   chr8_47670124   Sample    C    T        0      0        2 
   8   chr8_47688834     AAsi    T    G        0      0        2 
   8   chr8_47688834     AKia    T    G        0      0        2 
   8   chr8_47688834     AOna    T    G        0      0        2 
   8   chr8_47688834     ASom    T    G        0      0        2 
   8   chr8_47688834     HCab    T    G        1      2        2 
   8   chr8_47688834     HPrz    T    G        1      2        2 
   8   chr8_47688834     ZBoe    T    G        0      0        2 
   8   chr8_47688834     ZGre    T    G        0      0        2 
   8   chr8_47688834     ZHar    T    G        0      0        2 
   8   chr8_47688834   Sample    T    G        0      0        2 
   8   chr8_47699716     AAsi    G    A        0      0        2 
   8   chr8_47699716     AKia    G    A        1      2        2 
   8   chr8_47699716     AOna    G    A        1      2        2 
   8   chr8_47699716     ASom    G    A        0      0        2 
   8   chr8_47699716     HCab    G    A        0      0        2 
   8   chr8_47699716     HPrz    G    A        0      0        2 
   8   chr8_47699716     ZBoe    G    A        0      0        2 
   8   chr8_47699716     ZGre    G    A        0      0        2 
   8   chr8_47699716     ZHar    G    A        0      0        2 
   8   chr8_47699716   Sample    G    A        0      0        2 
   8   chr8_47707971     AAsi    G    C        0      0        2 
   8   chr8_47707971     AKia    G    C        0      0        2 
   8   chr8_47707971     AOna    G    C        0      0        2 
   8   chr8_47707971     ASom    G    C        0      0        2 
   8   chr8_47707971     HCab    G    C        1      2        2 
   8   chr8_47707971     HPrz    G    C        1      2        2 
   8   chr8_47707971     ZBoe    G    C        0      0        2 
   8   chr8_47707971     ZGre    G    C        0      0        2 
   8   chr8_47707971     ZHar    G    C        0      0        2 
   8   chr8_47707971   Sample    G    C        0      0        2 
   8   chr8_47718103     AAsi    G    A        0      0        2 
   8   chr8_47718103     AKia    G    A        0      0        2 
   8   chr8_47718103     AOna    G    A        0      0        2 
   8   chr8_47718103     ASom    G    A        0      0        2 
   8   chr8_47718103     HCab    G    A        0      0        2 
   8   chr8_47718103     HPrz    G    A        0      0        2 
   8   chr8_47718103     ZBoe    G    A        0      0        2 
   8   chr8_47718103     ZGre    G    A        1      2        2 
   8   chr8_47718103     ZHar    G    A        1      2        2 
   8   chr8_47718103   Sample    G    A        0      0        2 
   8   chr8_47723503     AAsi    T    C        0      0        2 
   8   chr8_47723503     AKia    T    C        0      0        2 
   8   chr8_47723503     AOna    T    C        0      0        2 
   8   chr8_47723503     ASom    T    C        0      0        2 
   8   chr8_47723503     HCab    T    C        0      0        2 
   8   chr8_47723503     HPrz    T    C        0      0        2 
   8   chr8_47723503     ZBoe    T    C        1      2        2 
   8   chr8_47723503     ZGre    T    C        1      2        2 
   8   chr8_47723503     ZHar    T    C        0      0        2 
   8   chr8_47723503   Sample    T    C        0      0        2 
   8   chr8_47724643     AAsi    G    A        0      0        2 
   8   chr8_47724643     AKia    G    A        0      0        2 
   8   chr8_47724643     AOna    G    A        0      0        2 
   8   chr8_47724643     ASom    G    A        0      0        2 
   8   chr8_47724643     HCab    G    A        1      2        2 
   8   chr8_47724643     HPrz    G    A        1      2        2 
   8   chr8_47724643     ZBoe    G    A        0      0        2 
   8   chr8_47724643     ZGre    G    A        0      0        2 
   8   chr8_47724643     ZHar    G    A        0      0        2 
   8   chr8_47724643   Sample    G    A        0      0        2 
   8   chr8_47727139     AAsi    T    C      0.5      1        2 
   8   chr8_47727139     AKia    T    C        0      0        2 
   8   chr8_47727139     AOna    T    C        0      0        2 
   8   chr8_47727139     ASom    T    C        0      0        2 
```
