## Supplementary File 4. Zonkey (Schubert et al. 2017) report for donkey specimen Ancient4. for "No genetic evidence yet for hinnies at Mazongshan (400-160 BCE), northwestern China": incl_ts.frq.strat (part 116 of 298)

```
   8   chr8_47727139     HCab    T    C        0      0        2 
   8   chr8_47727139     HPrz    T    C        0      0        2 
   8   chr8_47727139     ZBoe    T    C        0      0        2 
   8   chr8_47727139     ZGre    T    C        0      0        2 
   8   chr8_47727139     ZHar    T    C        0      0        2 
   8   chr8_47727139   Sample    T    C        1      2        2 
   8   chr8_47728025     AAsi    T    C        0      0        2 
   8   chr8_47728025     AKia    T    C        0      0        2 
   8   chr8_47728025     AOna    T    C        0      0        2 
   8   chr8_47728025     ASom    T    C        0      0        2 
   8   chr8_47728025     HCab    T    C      0.5      1        2 
   8   chr8_47728025     HPrz    T    C      0.5      1        2 
   8   chr8_47728025     ZBoe    T    C        0      0        2 
   8   chr8_47728025     ZGre    T    C        0      0        2 
   8   chr8_47728025     ZHar    T    C        0      0        2 
   8   chr8_47728025   Sample    T    C        0      0        2 
   8   chr8_47730473     AAsi    A    G        0      0        2 
   8   chr8_47730473     AKia    A    G        0      0        2 
   8   chr8_47730473     AOna    A    G        0      0        2 
   8   chr8_47730473     ASom    A    G        1      2        2 
   8   chr8_47730473     HCab    A    G        0      0        2 
   8   chr8_47730473     HPrz    A    G        0      0        2 
   8   chr8_47730473     ZBoe    A    G        0      0        2 
   8   chr8_47730473     ZGre    A    G        0      0        2 
   8   chr8_47730473     ZHar    A    G        0      0        2 
   8   chr8_47730473   Sample    A    G        0      0        2 
   8   chr8_47732104     AAsi    C    T        0      0        2 
   8   chr8_47732104     AKia    C    T        1      2        2 
   8   chr8_47732104     AOna    C    T        1      2        2 
   8   chr8_47732104     ASom    C    T        0      0        2 
   8   chr8_47732104     HCab    C    T        0      0        2 
   8   chr8_47732104     HPrz    C    T        0      0        2 
   8   chr8_47732104     ZBoe    C    T        0      0        2 
   8   chr8_47732104     ZGre    C    T        0      0        2 
   8   chr8_47732104     ZHar    C    T        0      0        2 
   8   chr8_47732104   Sample    C    T        0      0        2 
   8   chr8_47734071     AAsi    G    A        0      0        2 
   8   chr8_47734071     AKia    G    A        0      0        2 
   8   chr8_47734071     AOna    G    A        0      0        2 
   8   chr8_47734071     ASom    G    A        0      0        2 
   8   chr8_47734071     HCab    G    A        0      0        2 
   8   chr8_47734071     HPrz    G    A        0      0        2 
   8   chr8_47734071     ZBoe    G    A        0      0        2 
   8   chr8_47734071     ZGre    G    A        0      0        2 
   8   chr8_47734071     ZHar    G    A        1      2        2 
   8   chr8_47734071   Sample    G    A        0      0        2 
   8   chr8_47740198     AAsi    G    A        0      0        2 
   8   chr8_47740198     AKia    G    A        1      2        2 
   8   chr8_47740198     AOna    G    A        1      2        2 
   8   chr8_47740198     ASom    G    A        0      0        2 
   8   chr8_47740198     HCab    G    A        0      0        2 
   8   chr8_47740198     HPrz    G    A        0      0        2 
   8   chr8_47740198     ZBoe    G    A        0      0        2 
   8   chr8_47740198     ZGre    G    A        0      0        2 
   8   chr8_47740198     ZHar    G    A        0      0        2 
   8   chr8_47740198   Sample    G    A        0      0        2 
   8   chr8_47742121     AAsi    C    T        0      0        2 
   8   chr8_47742121     AKia    C    T        0      0        2 
   8   chr8_47742121     AOna    C    T        0      0        2 
   8   chr8_47742121     ASom    C    T        0      0        2 
   8   chr8_47742121     HCab    C    T        0      0        2 
   8   chr8_47742121     HPrz    C    T        0      0        2 
   8   chr8_47742121     ZBoe    C    T        0      0        2 
   8   chr8_47742121     ZGre    C    T        1      2        2 
   8   chr8_47742121     ZHar    C    T        0      0        2 
   8   chr8_47742121   Sample    C    T        0      0        2 
   8   chr8_47753991     AAsi    T    C        0      0        2 
   8   chr8_47753991     AKia    T    C        0      0        2 
   8   chr8_47753991     AOna    T    C        0      0        2 
   8   chr8_47753991     ASom    T    C        0      0        2 
   8   chr8_47753991     HCab    T    C        1      2        2 
   8   chr8_47753991     HPrz    T    C        1      2        2 
   8   chr8_47753991     ZBoe    T    C        0      0        2 
   8   chr8_47753991     ZGre    T    C        0      0        2 
   8   chr8_47753991     ZHar    T    C        0      0        2 
   8   chr8_47753991   Sample    T    C        0      0        2 
   8   chr8_47754393     AAsi    C    G        0      0        2 
   8   chr8_47754393     AKia    C    G        0      0        2 
   8   chr8_47754393     AOna    C    G        0      0        2 
   8   chr8_47754393     ASom    C    G        0      0        2 
   8   chr8_47754393     HCab    C    G        1      2        2 
   8   chr8_47754393     HPrz    C    G        1      2        2 
   8   chr8_47754393     ZBoe    C    G        0      0        2 
   8   chr8_47754393     ZGre    C    G        0      0        2 
   8   chr8_47754393     ZHar    C    G        0      0        2 
   8   chr8_47754393   Sample    C    G        0      0        2 
   8   chr8_47758222     AAsi    T    C        0      0        2 
   8   chr8_47758222     AKia    T    C        0      0        2 
   8   chr8_47758222     AOna    T    C        0      0        2 
   8   chr8_47758222     ASom    T    C        0      0        2 
   8   chr8_47758222     HCab    T    C        1      2        2 
   8   chr8_47758222     HPrz    T    C        1      2        2 
   8   chr8_47758222     ZBoe    T    C        0      0        2 
   8   chr8_47758222     ZGre    T    C        0      0        2 
   8   chr8_47758222     ZHar    T    C        0      0        2 
   8   chr8_47758222   Sample    T    C        0      0        2 
   8   chr8_47759086     AAsi    T    C        0      0        2 
   8   chr8_47759086     AKia    T    C        0      0        2 
   8   chr8_47759086     AOna    T    C        0      0        2 
   8   chr8_47759086     ASom    T    C        0      0        2 
   8   chr8_47759086     HCab    T    C        1      2        2 
   8   chr8_47759086     HPrz    T    C        1      2        2 
   8   chr8_47759086     ZBoe    T    C        0      0        2 
   8   chr8_47759086     ZGre    T    C        0      0        2 
   8   chr8_47759086     ZHar    T    C        0      0        2 
   8   chr8_47759086   Sample    T    C        0      0        2 
   8   chr8_47759499     AAsi    T    C        0      0        2 
   8   chr8_47759499     AKia    T    C        0      0        2 
   8   chr8_47759499     AOna    T    C        0      0        2 
   8   chr8_47759499     ASom    T    C        0      0        2 
   8   chr8_47759499     HCab    T    C        1      2        2 
   8   chr8_47759499     HPrz    T    C        1      2        2 
   8   chr8_47759499     ZBoe    T    C        0      0        2 
   8   chr8_47759499     ZGre    T    C        0      0        2 
   8   chr8_47759499     ZHar    T    C        0      0        2 
   8   chr8_47759499   Sample    T    C        0      0        2 
   8   chr8_47771814     AAsi    G    A        0      0        2 
   8   chr8_47771814     AKia    G    A        1      2        2 
   8   chr8_47771814     AOna    G    A      0.5      1        2 
   8   chr8_47771814     ASom    G    A        0      0        2 
   8   chr8_47771814     HCab    G    A        0      0        2 
   8   chr8_47771814     HPrz    G    A        0      0        2 
   8   chr8_47771814     ZBoe    G    A        0      0        2 
   8   chr8_47771814     ZGre    G    A        0      0        2 
   8   chr8_47771814     ZHar    G    A        0      0        2 
   8   chr8_47771814   Sample    G    A        0      0        2 
   8   chr8_47780255     AAsi    C    T        0      0        2 
   8   chr8_47780255     AKia    C    T        0      0        2 
   8   chr8_47780255     AOna    C    T        0      0        2 
   8   chr8_47780255     ASom    C    T        0      0        2 
   8   chr8_47780255     HCab    C    T        0      0        2 
   8   chr8_47780255     HPrz    C    T        0      0        2 
   8   chr8_47780255     ZBoe    C    T        0      0        2 
   8   chr8_47780255     ZGre    C    T        1      2        2 
   8   chr8_47780255     ZHar    C    T        0      0        2 
   8   chr8_47780255   Sample    C    T        0      0        2 
   8   chr8_47781351     AAsi    G    T        0      0        2 
   8   chr8_47781351     AKia    G    T        0      0        2 
   8   chr8_47781351     AOna    G    T        0      0        2 
   8   chr8_47781351     ASom    G    T        0      0        2 
   8   chr8_47781351     HCab    G    T        0      0        2 
   8   chr8_47781351     HPrz    G    T        0      0        2 
   8   chr8_47781351     ZBoe    G    T        0      0        2 
   8   chr8_47781351     ZGre    G    T        0      0        2 
   8   chr8_47781351     ZHar    G    T        1      2        2 
   8   chr8_47781351   Sample    G    T        0      0        2 
   8   chr8_47781565     AAsi    G    C        0      0        2 
   8   chr8_47781565     AKia    G    C        0      0        2 
   8   chr8_47781565     AOna    G    C        0      0        2 
   8   chr8_47781565     ASom    G    C        0      0        2 
   8   chr8_47781565     HCab    G    C        1      2        2 
   8   chr8_47781565     HPrz    G    C        1      2        2 
   8   chr8_47781565     ZBoe    G    C        0      0        2 
   8   chr8_47781565     ZGre    G    C        0      0        2 
   8   chr8_47781565     ZHar    G    C        0      0        2 
   8   chr8_47781565   Sample    G    C        0      0        2 
   8   chr8_47783618     AAsi    G    A        1      2        2 
   8   chr8_47783618     AKia    G    A        1      2        2 
   8   chr8_47783618     AOna    G    A      0.5      1        2 
   8   chr8_47783618     ASom    G    A        1      2        2 
   8   chr8_47783618     HCab    G    A        0      0        2 
   8   chr8_47783618     HPrz    G    A        0      0        2 
   8   chr8_47783618     ZBoe    G    A        0      0        2 
   8   chr8_47783618     ZGre    G    A        0      0        2 
   8   chr8_47783618     ZHar    G    A        0      0        2 
   8   chr8_47783618   Sample    G    A        1      2        2 
   8   chr8_47803746     AAsi    T    G        0      0        2 
   8   chr8_47803746     AKia    T    G        0      0        2 
   8   chr8_47803746     AOna    T    G        0      0        2 
   8   chr8_47803746     ASom    T    G        0      0        2 
   8   chr8_47803746     HCab    T    G        1      2        2 
   8   chr8_47803746     HPrz    T    G        1      2        2 
   8   chr8_47803746     ZBoe    T    G        0      0        2 
   8   chr8_47803746     ZGre    T    G        0      0        2 
   8   chr8_47803746     ZHar    T    G        0      0        2 
   8   chr8_47803746   Sample    T    G        0      0        2 
   8   chr8_47815313     AAsi    C    T        0      0        2 
   8   chr8_47815313     AKia    C    T        0      0        2 
   8   chr8_47815313     AOna    C    T        0      0        2 
   8   chr8_47815313     ASom    C    T        0      0        2 
   8   chr8_47815313     HCab    C    T        1      2        2 
   8   chr8_47815313     HPrz    C    T        1      2        2 
   8   chr8_47815313     ZBoe    C    T        0      0        2 
   8   chr8_47815313     ZGre    C    T        0      0        2 
   8   chr8_47815313     ZHar    C    T        0      0        2 
   8   chr8_47815313   Sample    C    T        0      0        2 
   8   chr8_47819029     AAsi    A    G        0      0        2 
   8   chr8_47819029     AKia    A    G        0      0        2 
   8   chr8_47819029     AOna    A    G        0      0        2 
   8   chr8_47819029     ASom    A    G        0      0        2 
   8   chr8_47819029     HCab    A    G        1      2        2 
   8   chr8_47819029     HPrz    A    G        1      2        2 
   8   chr8_47819029     ZBoe    A    G        0      0        2 
   8   chr8_47819029     ZGre    A    G        0      0        2 
   8   chr8_47819029     ZHar    A    G        0      0        2 
   8   chr8_47819029   Sample    A    G        0      0        2 
   8   chr8_47823981     AAsi    G    A        0      0        2 
   8   chr8_47823981     AKia    G    A        0      0        2 
   8   chr8_47823981     AOna    G    A        0      0        2 
   8   chr8_47823981     ASom    G    A        0      0        2 
   8   chr8_47823981     HCab    G    A        0      0        2 
   8   chr8_47823981     HPrz    G    A        0      0        2 
   8   chr8_47823981     ZBoe    G    A        0      0        2 
   8   chr8_47823981     ZGre    G    A      0.5      1        2 
   8   chr8_47823981     ZHar    G    A        0      0        2 
   8   chr8_47823981   Sample    G    A        0      0        2 
   8   chr8_47834964     AAsi    G    A        0      0        2 
   8   chr8_47834964     AKia    G    A        0      0        2 
   8   chr8_47834964     AOna    G    A        0      0        2 
   8   chr8_47834964     ASom    G    A        0      0        2 
   8   chr8_47834964     HCab    G    A        0      0        2 
   8   chr8_47834964     HPrz    G    A        0      0        2 
   8   chr8_47834964     ZBoe    G    A      0.5      1        2 
   8   chr8_47834964     ZGre    G    A        0      0        2 
   8   chr8_47834964     ZHar    G    A        0      0        2 
   8   chr8_47834964   Sample    G    A        0      0        2 
   8   chr8_47840581     AAsi    G    A        0      0        2 
   8   chr8_47840581     AKia    G    A        0      0        2 
   8   chr8_47840581     AOna    G    A        0      0        2 
   8   chr8_47840581     ASom    G    A        0      0        2 
   8   chr8_47840581     HCab    G    A        0      0        2 
   8   chr8_47840581     HPrz    G    A        0      0        2 
   8   chr8_47840581     ZBoe    G    A        0      0        2 
   8   chr8_47840581     ZGre    G    A        0      0        2 
   8   chr8_47840581     ZHar    G    A      0.5      1        2 
   8   chr8_47840581   Sample    G    A        0      0        2 
   8   chr8_47841286     AAsi    A    G      0.5      1        2 
   8   chr8_47841286     AKia    A    G        0      0        2 
   8   chr8_47841286     AOna    A    G        0      0        2 
   8   chr8_47841286     ASom    A    G        0      0        2 
   8   chr8_47841286     HCab    A    G        0      0        2 
   8   chr8_47841286     HPrz    A    G        0      0        2 
   8   chr8_47841286     ZBoe    A    G        0      0        2 
   8   chr8_47841286     ZGre    A    G        0      0        2 
   8   chr8_47841286     ZHar    A    G        0      0        2 
   8   chr8_47841286   Sample    A    G        1      2        2 
   8   chr8_47843974     AAsi    T    C        0      0        2 
   8   chr8_47843974     AKia    T    C        0      0        2 
   8   chr8_47843974     AOna    T    C        0      0        2 
   8   chr8_47843974     ASom    T    C        0      0        2 
   8   chr8_47843974     HCab    T    C        0      0        2 
   8   chr8_47843974     HPrz    T    C        0      0        2 
   8   chr8_47843974     ZBoe    T    C      0.5      1        2 
   8   chr8_47843974     ZGre    T    C        0      0        2 
   8   chr8_47843974     ZHar    T    C        0      0        2 
   8   chr8_47843974   Sample    T    C        0      0        2 
   8   chr8_47851324     AAsi    T    C        0      0        2 
   8   chr8_47851324     AKia    T    C        0      0        2 
   8   chr8_47851324     AOna    T    C        0      0        2 
   8   chr8_47851324     ASom    T    C        0      0        2 
   8   chr8_47851324     HCab    T    C        0      0        2 
   8   chr8_47851324     HPrz    T    C        0      0        2 
   8   chr8_47851324     ZBoe    T    C        0      0        2 
   8   chr8_47851324     ZGre    T    C        0      0        2 
   8   chr8_47851324     ZHar    T    C      0.5      1        2 
   8   chr8_47851324   Sample    T    C        0      0        2 
   8   chr8_47852819     AAsi    G    A        0      0        2 
   8   chr8_47852819     AKia    G    A        0      0        2 
   8   chr8_47852819     AOna    G    A        0      0        2 
   8   chr8_47852819     ASom    G    A        0      0        2 
   8   chr8_47852819     HCab    G    A        0      0        2 
   8   chr8_47852819     HPrz    G    A        0      0        2 
   8   chr8_47852819     ZBoe    G    A        0      0        2 
   8   chr8_47852819     ZGre    G    A        0      0        2 
   8   chr8_47852819     ZHar    G    A      0.5      1        2 
   8   chr8_47852819   Sample    G    A        0      0        2 
   8   chr8_47856417     AAsi    G    T        0      0        2 
   8   chr8_47856417     AKia    G    T        0      0        2 
   8   chr8_47856417     AOna    G    T        0      0        2 
   8   chr8_47856417     ASom    G    T        0      0        2 
   8   chr8_47856417     HCab    G    T        0      0        2 
   8   chr8_47856417     HPrz    G    T        0      0        2 
   8   chr8_47856417     ZBoe    G    T        0      0        2 
   8   chr8_47856417     ZGre    G    T        0      0        2 
   8   chr8_47856417     ZHar    G    T        1      2        2 
   8   chr8_47856417   Sample    G    T        0      0        2 
   8   chr8_47859777     AAsi    G    A      0.5      1        2 
   8   chr8_47859777     AKia    G    A        0      0        2 
   8   chr8_47859777     AOna    G    A        0      0        2 
   8   chr8_47859777     ASom    G    A        0      0        2 
   8   chr8_47859777     HCab    G    A        0      0        2 
   8   chr8_47859777     HPrz    G    A        0      0        2 
   8   chr8_47859777     ZBoe    G    A        0      0        2 
   8   chr8_47859777     ZGre    G    A        0      0        2 
   8   chr8_47859777     ZHar    G    A        0      0        2 
   8   chr8_47859777   Sample    G    A        1      2        2 
   8   chr8_47864395     AAsi    A    G        0      0        2 
   8   chr8_47864395     AKia    A    G        0      0        2 
   8   chr8_47864395     AOna    A    G        0      0        2 
   8   chr8_47864395     ASom    A    G        0      0        2 
   8   chr8_47864395     HCab    A    G        0      0        2 
   8   chr8_47864395     HPrz    A    G        0      0        2 
   8   chr8_47864395     ZBoe    A    G        1      2        2 
   8   chr8_47864395     ZGre    A    G        0      0        2 
   8   chr8_47864395     ZHar    A    G        0      0        2 
   8   chr8_47864395   Sample    A    G        0      0        2 
   8   chr8_47869097     AAsi    G    A        0      0        2 
   8   chr8_47869097     AKia    G    A        0      0        2 
   8   chr8_47869097     AOna    G    A        0      0        2 
   8   chr8_47869097     ASom    G    A        0      0        2 
   8   chr8_47869097     HCab    G    A        0      0        2 
   8   chr8_47869097     HPrz    G    A        0      0        2 
   8   chr8_47869097     ZBoe    G    A        0      0        2 
   8   chr8_47869097     ZGre    G    A        1      2        2 
   8   chr8_47869097     ZHar    G    A        0      0        2 
   8   chr8_47869097   Sample    G    A        0      0        2 
   8   chr8_47880006     AAsi    A    G        0      0        2 
   8   chr8_47880006     AKia    A    G        0      0        2 
   8   chr8_47880006     AOna    A    G        0      0        2 
   8   chr8_47880006     ASom    A    G        0      0        2 
   8   chr8_47880006     HCab    A    G        0      0        2 
   8   chr8_47880006     HPrz    A    G        0      0        2 
   8   chr8_47880006     ZBoe    A    G      0.5      1        2 
   8   chr8_47880006     ZGre    A    G        0      0        2 
   8   chr8_47880006     ZHar    A    G        0      0        2 
   8   chr8_47880006   Sample    A    G        0      0        2 
   8   chr8_47883204     AAsi    T    C        0      0        2 
   8   chr8_47883204     AKia    T    C        0      0        2 
   8   chr8_47883204     AOna    T    C        0      0        2 
   8   chr8_47883204     ASom    T    C        0      0        2 
   8   chr8_47883204     HCab    T    C        0      0        2 
   8   chr8_47883204     HPrz    T    C        0      0        2 
   8   chr8_47883204     ZBoe    T    C        0      0        2 
   8   chr8_47883204     ZGre    T    C        1      2        2 
   8   chr8_47883204     ZHar    T    C        0      0        2 
   8   chr8_47883204   Sample    T    C        0      0        2 
   8   chr8_47890457     AAsi    A    T        1      2        2 
   8   chr8_47890457     AKia    A    T        0      0        2 
   8   chr8_47890457     AOna    A    T        0      0        2 
   8   chr8_47890457     ASom    A    T        1      2        2 
   8   chr8_47890457     HCab    A    T        0      0        2 
   8   chr8_47890457     HPrz    A    T        0      0        2 
   8   chr8_47890457     ZBoe    A    T        0      0        2 
   8   chr8_47890457     ZGre    A    T        0      0        2 
   8   chr8_47890457     ZHar    A    T        0      0        2 
   8   chr8_47890457   Sample    A    T        1      2        2 
   8   chr8_47891469     AAsi    G    A        0      0        2 
   8   chr8_47891469     AKia    G    A        0      0        2 
   8   chr8_47891469     AOna    G    A        0      0        2 
   8   chr8_47891469     ASom    G    A        0      0        2 
   8   chr8_47891469     HCab    G    A        1      2        2 
   8   chr8_47891469     HPrz    G    A        1      2        2 
   8   chr8_47891469     ZBoe    G    A        0      0        2 
   8   chr8_47891469     ZGre    G    A        0      0        2 
   8   chr8_47891469     ZHar    G    A        0      0        2 
   8   chr8_47891469   Sample    G    A        0      0        2 
   8   chr8_47895135     AAsi    T    C        0      0        2 
   8   chr8_47895135     AKia    T    C        1      2        2 
   8   chr8_47895135     AOna    T    C        1      2        2 
   8   chr8_47895135     ASom    T    C        0      0        2 
   8   chr8_47895135     HCab    T    C        0      0        2 
   8   chr8_47895135     HPrz    T    C        0      0        2 
   8   chr8_47895135     ZBoe    T    C        0      0        2 
   8   chr8_47895135     ZGre    T    C        0      0        2 
   8   chr8_47895135     ZHar    T    C        0      0        2 
   8   chr8_47895135   Sample    T    C        0      0        2 
   8   chr8_47899285     AAsi    T    C        0      0        2 
   8   chr8_47899285     AKia    T    C        1      2        2 
   8   chr8_47899285     AOna    T    C        1      2        2 
   8   chr8_47899285     ASom    T    C        0      0        2 
   8   chr8_47899285     HCab    T    C        0      0        2 
   8   chr8_47899285     HPrz    T    C        0      0        2 
   8   chr8_47899285     ZBoe    T    C        0      0        2 
   8   chr8_47899285     ZGre    T    C        0      0        2 
   8   chr8_47899285     ZHar    T    C        0      0        2 
   8   chr8_47899285   Sample    T    C        0      0        2 
   8   chr8_47910656     AAsi    T    C        0      0        2 
   8   chr8_47910656     AKia    T    C        0      0        2 
   8   chr8_47910656     AOna    T    C        0      0        2 
   8   chr8_47910656     ASom    T    C        0      0        2 
   8   chr8_47910656     HCab    T    C        0      0        2 
   8   chr8_47910656     HPrz    T    C        0      0        2 
   8   chr8_47910656     ZBoe    T    C        0      0        2 
   8   chr8_47910656     ZGre    T    C        0      0        2 
   8   chr8_47910656     ZHar    T    C      0.5      1        2 
   8   chr8_47910656   Sample    T    C        0      0        2 
   8   chr8_47911795     AAsi    A    G        0      0        2 
   8   chr8_47911795     AKia    A    G        0      0        2 
   8   chr8_47911795     AOna    A    G        0      0        2 
   8   chr8_47911795     ASom    A    G        0      0        2 
   8   chr8_47911795     HCab    A    G        0      0        2 
   8   chr8_47911795     HPrz    A    G        0      0        2 
   8   chr8_47911795     ZBoe    A    G      0.5      1        2 
   8   chr8_47911795     ZGre    A    G        0      0        2 
   8   chr8_47911795     ZHar    A    G        0      0        2 
   8   chr8_47911795   Sample    A    G        0      0        2 
   8   chr8_47913019     AAsi    A    G        1      2        2 
   8   chr8_47913019     AKia    A    G        0      0        2 
   8   chr8_47913019     AOna    A    G        1      2        2 
   8   chr8_47913019     ASom    A    G        1      2        2 
   8   chr8_47913019     HCab    A    G        0      0        2 
   8   chr8_47913019     HPrz    A    G        0      0        2 
   8   chr8_47913019     ZBoe    A    G        0      0        2 
   8   chr8_47913019     ZGre    A    G        0      0        2 
   8   chr8_47913019     ZHar    A    G        0      0        2 
   8   chr8_47913019   Sample    A    G        1      2        2 
   8   chr8_47915675     AAsi    A    G        0      0        2 
   8   chr8_47915675     AKia    A    G        0      0        2 
   8   chr8_47915675     AOna    A    G        0      0        2 
   8   chr8_47915675     ASom    A    G        0      0        2 
   8   chr8_47915675     HCab    A    G        0      0        2 
   8   chr8_47915675     HPrz    A    G        0      0        2 
   8   chr8_47915675     ZBoe    A    G      0.5      1        2 
   8   chr8_47915675     ZGre    A    G        0      0        2 
   8   chr8_47915675     ZHar    A    G        0      0        2 
   8   chr8_47915675   Sample    A    G        0      0        2 
   8   chr8_47915890     AAsi    T    A        0      0        2 
   8   chr8_47915890     AKia    T    A        0      0        2 
   8   chr8_47915890     AOna    T    A        0      0        2 
   8   chr8_47915890     ASom    T    A        0      0        2 
   8   chr8_47915890     HCab    T    A        0      0        2 
   8   chr8_47915890     HPrz    T    A        0      0        2 
   8   chr8_47915890     ZBoe    T    A        0      0        2 
   8   chr8_47915890     ZGre    T    A        0      0        2 
   8   chr8_47915890     ZHar    T    A      0.5      1        2 
   8   chr8_47915890   Sample    T    A        0      0        2 
   8   chr8_47917239     AAsi    A    G        0      0        2 
   8   chr8_47917239     AKia    A    G        0      0        2 
   8   chr8_47917239     AOna    A    G        0      0        2 
   8   chr8_47917239     ASom    A    G        0      0        2 
   8   chr8_47917239     HCab    A    G        1      2        2 
   8   chr8_47917239     HPrz    A    G        1      2        2 
   8   chr8_47917239     ZBoe    A    G        0      0        2 
   8   chr8_47917239     ZGre    A    G      0.5      1        2 
   8   chr8_47917239     ZHar    A    G        0      0        2 
   8   chr8_47917239   Sample    A    G        0      0        2 
   8   chr8_47931471     AAsi    T    C        0      0        2 
   8   chr8_47931471     AKia    T    C        0      0        2 
   8   chr8_47931471     AOna    T    C        0      0        2 
   8   chr8_47931471     ASom    T    C        0      0        2 
   8   chr8_47931471     HCab    T    C        0      0        2 
   8   chr8_47931471     HPrz    T    C        0      0        2 
   8   chr8_47931471     ZBoe    T    C        0      0        2 
   8   chr8_47931471     ZGre    T    C        1      2        2 
   8   chr8_47931471     ZHar    T    C        0      0        2 
   8   chr8_47931471   Sample    T    C        0      0        2 
   8   chr8_47941917     AAsi    T    G        0      0        2 
   8   chr8_47941917     AKia    T    G        0      0        2 
   8   chr8_47941917     AOna    T    G        0      0        2 
   8   chr8_47941917     ASom    T    G        0      0        2 
   8   chr8_47941917     HCab    T    G        0      0        2 
   8   chr8_47941917     HPrz    T    G        0      0        2 
   8   chr8_47941917     ZBoe    T    G        1      2        2 
   8   chr8_47941917     ZGre    T    G        0      0        2 
   8   chr8_47941917     ZHar    T    G        0      0        2 
   8   chr8_47941917   Sample    T    G        0      0        2 
   8   chr8_47957414     AAsi    C    G        0      0        2 
   8   chr8_47957414     AKia    C    G        0      0        2 
   8   chr8_47957414     AOna    C    G        0      0        2 
   8   chr8_47957414     ASom    C    G        0      0        2 
   8   chr8_47957414     HCab    C    G        0      0        2 
   8   chr8_47957414     HPrz    C    G        0      0        2 
   8   chr8_47957414     ZBoe    C    G        0      0        2 
   8   chr8_47957414     ZGre    C    G        0      0        2 
   8   chr8_47957414     ZHar    C    G      0.5      1        2 
   8   chr8_47957414   Sample    C    G        0      0        2 
   8   chr8_47958463     AAsi    T    C        0      0        2 
   8   chr8_47958463     AKia    T    C        0      0        2 
   8   chr8_47958463     AOna    T    C        0      0        2 
   8   chr8_47958463     ASom    T    C        0      0        2 
   8   chr8_47958463     HCab    T    C        0      0        2 
   8   chr8_47958463     HPrz    T    C        0      0        2 
   8   chr8_47958463     ZBoe    T    C        0      0        2 
   8   chr8_47958463     ZGre    T    C      0.5      1        2 
   8   chr8_47958463     ZHar    T    C        0      0        2 
   8   chr8_47958463   Sample    T    C        0      0        2 
   8   chr8_47959364     AAsi    T    C        0      0        2 
   8   chr8_47959364     AKia    T    C        0      0        2 
   8   chr8_47959364     AOna    T    C        0      0        2 
   8   chr8_47959364     ASom    T    C        1      2        2 
   8   chr8_47959364     HCab    T    C        0      0        2 
   8   chr8_47959364     HPrz    T    C        0      0        2 
   8   chr8_47959364     ZBoe    T    C        0      0        2 
   8   chr8_47959364     ZGre    T    C        0      0        2 
   8   chr8_47959364     ZHar    T    C        0      0        2 
   8   chr8_47959364   Sample    T    C        0      0        2 
   8   chr8_47962757     AAsi    C    T        0      0        2 
   8   chr8_47962757     AKia    C    T        0      0        2 
   8   chr8_47962757     AOna    C    T        0      0        2 
   8   chr8_47962757     ASom    C    T        0      0        2 
   8   chr8_47962757     HCab    C    T        1      2        2 
   8   chr8_47962757     HPrz    C    T        1      2        2 
   8   chr8_47962757     ZBoe    C    T        0      0        2 
   8   chr8_47962757     ZGre    C    T        0      0        2 
   8   chr8_47962757     ZHar    C    T        0      0        2 
   8   chr8_47962757   Sample    C    T        0      0        2 
   8   chr8_47963542     AAsi    T    C        0      0        2 
   8   chr8_47963542     AKia    T    C        0      0        2 
   8   chr8_47963542     AOna    T    C      0.5      1        2 
   8   chr8_47963542     ASom    T    C        0      0        2 
   8   chr8_47963542     HCab    T    C        0      0        2 
   8   chr8_47963542     HPrz    T    C        0      0        2 
   8   chr8_47963542     ZBoe    T    C        0      0        2 
   8   chr8_47963542     ZGre    T    C        0      0        2 
   8   chr8_47963542     ZHar    T    C        0      0        2 
   8   chr8_47963542   Sample    T    C        0      0        2 
   8   chr8_47967157     AAsi    T    C        0      0        2 
   8   chr8_47967157     AKia    T    C        0      0        2 
   8   chr8_47967157     AOna    T    C        0      0        2 
   8   chr8_47967157     ASom    T    C        0      0        2 
   8   chr8_47967157     HCab    T    C        1      2        2 
   8   chr8_47967157     HPrz    T    C        1      2        2 
   8   chr8_47967157     ZBoe    T    C        0      0        2 
   8   chr8_47967157     ZGre    T    C        0      0        2 
   8   chr8_47967157     ZHar    T    C        0      0        2 
   8   chr8_47967157   Sample    T    C        0      0        2 
   8   chr8_47970534     AAsi    G    A        0      0        2 
   8   chr8_47970534     AKia    G    A        0      0        2 
   8   chr8_47970534     AOna    G    A        0      0        2 
   8   chr8_47970534     ASom    G    A        0      0        2 
   8   chr8_47970534     HCab    G    A        0      0        2 
   8   chr8_47970534     HPrz    G    A        0      0        2 
   8   chr8_47970534     ZBoe    G    A      0.5      1        2 
   8   chr8_47970534     ZGre    G    A        0      0        2 
   8   chr8_47970534     ZHar    G    A        0      0        2 
   8   chr8_47970534   Sample    G    A        0      0        2 
   8   chr8_47974242     AAsi    C    G        0      0        2 
   8   chr8_47974242     AKia    C    G        0      0        2 
   8   chr8_47974242     AOna    C    G        0      0        2 
   8   chr8_47974242     ASom    C    G        0      0        2 
   8   chr8_47974242     HCab    C    G        0      0        2 
   8   chr8_47974242     HPrz    C    G        0      0        2 
   8   chr8_47974242     ZBoe    C    G        0      0        2 
   8   chr8_47974242     ZGre    C    G        1      2        2 
   8   chr8_47974242     ZHar    C    G        0      0        2 
   8   chr8_47974242   Sample    C    G        0      0        2 
   8   chr8_47979782     AAsi    A    C        0      0        2 
   8   chr8_47979782     AKia    A    C        0      0        2 
   8   chr8_47979782     AOna    A    C      0.5      1        2 
   8   chr8_47979782     ASom    A    C        0      0        2 
   8   chr8_47979782     HCab    A    C        0      0        2 
   8   chr8_47979782     HPrz    A    C        0      0        2 
   8   chr8_47979782     ZBoe    A    C        0      0        2 
   8   chr8_47979782     ZGre    A    C        0      0        2 
   8   chr8_47979782     ZHar    A    C        0      0        2 
   8   chr8_47979782   Sample    A    C        0      0        2 
   8   chr8_47984248     AAsi    A    G        0      0        2 
   8   chr8_47984248     AKia    A    G        0      0        2 
   8   chr8_47984248     AOna    A    G        0      0        2 
   8   chr8_47984248     ASom    A    G        0      0        2 
   8   chr8_47984248     HCab    A    G        1      2        2 
   8   chr8_47984248     HPrz    A    G        1      2        2 
   8   chr8_47984248     ZBoe    A    G        0      0        2 
   8   chr8_47984248     ZGre    A    G        0      0        2 
   8   chr8_47984248     ZHar    A    G        0      0        2 
   8   chr8_47984248   Sample    A    G        0      0        2 
   8   chr8_47984371     AAsi    A    T        0      0        2 
   8   chr8_47984371     AKia    A    T        0      0        2 
   8   chr8_47984371     AOna    A    T        0      0        2 
   8   chr8_47984371     ASom    A    T        0      0        2 
   8   chr8_47984371     HCab    A    T        0      0        2 
   8   chr8_47984371     HPrz    A    T        0      0        2 
   8   chr8_47984371     ZBoe    A    T        0      0        2 
   8   chr8_47984371     ZGre    A    T        0      0        2 
   8   chr8_47984371     ZHar    A    T        1      2        2 
   8   chr8_47984371   Sample    A    T        0      0        2 
   8   chr8_47992896     AAsi    T    C        1      2        2 
   8   chr8_47992896     AKia    T    C        0      0        2 
   8   chr8_47992896     AOna    T    C        0      0        2 
   8   chr8_47992896     ASom    T    C        1      2        2 
   8   chr8_47992896     HCab    T    C        0      0        2 
   8   chr8_47992896     HPrz    T    C        0      0        2 
   8   chr8_47992896     ZBoe    T    C        0      0        2 
   8   chr8_47992896     ZGre    T    C        0      0        2 
   8   chr8_47992896     ZHar    T    C        0      0        2 
   8   chr8_47992896   Sample    T    C        1      2        2 
   8   chr8_47995766     AAsi    A    G        0      0        2 
   8   chr8_47995766     AKia    A    G        0      0        2 
   8   chr8_47995766     AOna    A    G        0      0        2 
   8   chr8_47995766     ASom    A    G        0      0        2 
   8   chr8_47995766     HCab    A    G        1      2        2 
   8   chr8_47995766     HPrz    A    G        1      2        2 
   8   chr8_47995766     ZBoe    A    G        0      0        2 
   8   chr8_47995766     ZGre    A    G        0      0        2 
   8   chr8_47995766     ZHar    A    G        0      0        2 
   8   chr8_47995766   Sample    A    G        0      0        2 
   8   chr8_48004453     AAsi    A    T      0.5      1        2 
   8   chr8_48004453     AKia    A    T        0      0        2 
   8   chr8_48004453     AOna    A    T        0      0        2 
   8   chr8_48004453     ASom    A    T        0      0        2 
   8   chr8_48004453     HCab    A    T        0      0        2 
   8   chr8_48004453     HPrz    A    T        0      0        2 
   8   chr8_48004453     ZBoe    A    T        0      0        2 
   8   chr8_48004453     ZGre    A    T        0      0        2 
   8   chr8_48004453     ZHar    A    T        0      0        2 
   8   chr8_48004453   Sample    A    T        1      2        2 
   8   chr8_48007227     AAsi    C    G        0      0        2 
   8   chr8_48007227     AKia    C    G        0      0        2 
   8   chr8_48007227     AOna    C    G        0      0        2 
   8   chr8_48007227     ASom    C    G        0      0        2 
   8   chr8_48007227     HCab    C    G        1      2        2 
   8   chr8_48007227     HPrz    C    G        1      2        2 
   8   chr8_48007227     ZBoe    C    G        0      0        2 
   8   chr8_48007227     ZGre    C    G        0      0        2 
   8   chr8_48007227     ZHar    C    G        0      0        2 
   8   chr8_48007227   Sample    C    G        0      0        2 
   8   chr8_48018857     AAsi    A    G        0      0        2 
   8   chr8_48018857     AKia    A    G      0.5      1        2 
   8   chr8_48018857     AOna    A    G        0      0        2 
   8   chr8_48018857     ASom    A    G        0      0        2 
   8   chr8_48018857     HCab    A    G        0      0        2 
   8   chr8_48018857     HPrz    A    G        0      0        2 
   8   chr8_48018857     ZBoe    A    G        0      0        2 
   8   chr8_48018857     ZGre    A    G        0      0        2 
   8   chr8_48018857     ZHar    A    G        0      0        2 
   8   chr8_48018857   Sample    A    G        0      0        2 
   8   chr8_48018950     AAsi    G    A        0      0        2 
   8   chr8_48018950     AKia    G    A        0      0        2 
   8   chr8_48018950     AOna    G    A        0      0        2 
   8   chr8_48018950     ASom    G    A        0      0        2 
   8   chr8_48018950     HCab    G    A      0.5      1        2 
   8   chr8_48018950     HPrz    G    A        0      0        2 
   8   chr8_48018950     ZBoe    G    A        0      0        2 
   8   chr8_48018950     ZGre    G    A        0      0        2 
   8   chr8_48018950     ZHar    G    A        0      0        2 
   8   chr8_48018950   Sample    G    A        0      0        2 
   8   chr8_48018998     AAsi    G    C        0      0        2 
   8   chr8_48018998     AKia    G    C        0      0        2 
   8   chr8_48018998     AOna    G    C        0      0        2 
   8   chr8_48018998     ASom    G    C        0      0        2 
   8   chr8_48018998     HCab    G    C        0      0        2 
   8   chr8_48018998     HPrz    G    C        0      0        2 
   8   chr8_48018998     ZBoe    G    C        0      0        2 
   8   chr8_48018998     ZGre    G    C        0      0        2 
   8   chr8_48018998     ZHar    G    C      0.5      1        2 
   8   chr8_48018998   Sample    G    C        0      0        2 
   8   chr8_48029855     AAsi    T    G        0      0        2 
   8   chr8_48029855     AKia    T    G        0      0        2 
   8   chr8_48029855     AOna    T    G        0      0        2 
   8   chr8_48029855     ASom    T    G        0      0        2 
   8   chr8_48029855     HCab    T    G        0      0        2 
   8   chr8_48029855     HPrz    T    G        0      0        2 
   8   chr8_48029855     ZBoe    T    G        0      0        2 
   8   chr8_48029855     ZGre    T    G      0.5      1        2 
   8   chr8_48029855     ZHar    T    G        0      0        2 
   8   chr8_48029855   Sample    T    G        0      0        2 
   8   chr8_48031450     AAsi    T    C        0      0        2 
   8   chr8_48031450     AKia    T    C        0      0        2 
   8   chr8_48031450     AOna    T    C        0      0        2 
   8   chr8_48031450     ASom    T    C        0      0        2 
   8   chr8_48031450     HCab    T    C        1      2        2 
   8   chr8_48031450     HPrz    T    C        1      2        2 
   8   chr8_48031450     ZBoe    T    C        0      0        2 
   8   chr8_48031450     ZGre    T    C        0      0        2 
   8   chr8_48031450     ZHar    T    C        0      0        2 
   8   chr8_48031450   Sample    T    C        1      2        2 
   8   chr8_48034756     AAsi    C    G        0      0        2 
   8   chr8_48034756     AKia    C    G        0      0        2 
   8   chr8_48034756     AOna    C    G        0      0        2 
   8   chr8_48034756     ASom    C    G        0      0        2 
   8   chr8_48034756     HCab    C    G        1      2        2 
   8   chr8_48034756     HPrz    C    G        1      2        2 
   8   chr8_48034756     ZBoe    C    G        0      0        2 
   8   chr8_48034756     ZGre    C    G        0      0        2 
   8   chr8_48034756     ZHar    C    G        0      0        2 
   8   chr8_48034756   Sample    C    G        0      0        2 
   8   chr8_48037229     AAsi    G    T        0      0        2 
   8   chr8_48037229     AKia    G    T        0      0        2 
   8   chr8_48037229     AOna    G    T        0      0        2 
   8   chr8_48037229     ASom    G    T        0      0        2 
   8   chr8_48037229     HCab    G    T        1      2        2 
   8   chr8_48037229     HPrz    G    T        1      2        2 
   8   chr8_48037229     ZBoe    G    T        0      0        2 
   8   chr8_48037229     ZGre    G    T        0      0        2 
   8   chr8_48037229     ZHar    G    T        0      0        2 
   8   chr8_48037229   Sample    G    T        0      0        2 
   8   chr8_48039825     AAsi    C    A        0      0        2 
   8   chr8_48039825     AKia    C    A        0      0        2 
   8   chr8_48039825     AOna    C    A        0      0        2 
   8   chr8_48039825     ASom    C    A        0      0        2 
   8   chr8_48039825     HCab    C    A        1      2        2 
   8   chr8_48039825     HPrz    C    A        1      2        2 
   8   chr8_48039825     ZBoe    C    A        0      0        2 
   8   chr8_48039825     ZGre    C    A        0      0        2 
   8   chr8_48039825     ZHar    C    A        0      0        2 
   8   chr8_48039825   Sample    C    A        0      0        2 
   8   chr8_48042533     AAsi    A    G        0      0        2 
   8   chr8_48042533     AKia    A    G      0.5      1        2 
   8   chr8_48042533     AOna    A    G      0.5      1        2 
   8   chr8_48042533     ASom    A    G        0      0        2 
   8   chr8_48042533     HCab    A    G        0      0        2 
   8   chr8_48042533     HPrz    A    G        0      0        2 
   8   chr8_48042533     ZBoe    A    G        0      0        2 
   8   chr8_48042533     ZGre    A    G        0      0        2 
   8   chr8_48042533     ZHar    A    G        0      0        2 
   8   chr8_48042533   Sample    A    G        0      0        2 
   8   chr8_48045652     AAsi    C    T        0      0        2 
   8   chr8_48045652     AKia    C    T        0      0        2 
   8   chr8_48045652     AOna    C    T        0      0        2 
   8   chr8_48045652     ASom    C    T        0      0        2 
   8   chr8_48045652     HCab    C    T        0      0        2 
   8   chr8_48045652     HPrz    C    T      0.5      1        2 
   8   chr8_48045652     ZBoe    C    T        0      0        2 
   8   chr8_48045652     ZGre    C    T        0      0        2 
   8   chr8_48045652     ZHar    C    T        0      0        2 
   8   chr8_48045652   Sample    C    T        0      0        2 
   8   chr8_48052423     AAsi    C    G        0      0        2 
   8   chr8_48052423     AKia    C    G        0      0        2 
   8   chr8_48052423     AOna    C    G        0      0        2 
   8   chr8_48052423     ASom    C    G        0      0        2 
   8   chr8_48052423     HCab    C    G        1      2        2 
   8   chr8_48052423     HPrz    C    G        1      2        2 
   8   chr8_48052423     ZBoe    C    G        0      0        2 
   8   chr8_48052423     ZGre    C    G        0      0        2 
   8   chr8_48052423     ZHar    C    G        0      0        2 
   8   chr8_48052423   Sample    C    G        0      0        2 
   8   chr8_48053100     AAsi    C    T        0      0        2 
   8   chr8_48053100     AKia    C    T        0      0        2 
   8   chr8_48053100     AOna    C    T        0      0        2 
   8   chr8_48053100     ASom    C    T        0      0        2 
   8   chr8_48053100     HCab    C    T        1      2        2 
   8   chr8_48053100     HPrz    C    T        1      2        2 
   8   chr8_48053100     ZBoe    C    T        0      0        2 
   8   chr8_48053100     ZGre    C    T        0      0        2 
   8   chr8_48053100     ZHar    C    T        0      0        2 
   8   chr8_48053100   Sample    C    T        0      0        2 
   8   chr8_48059772     AAsi    A    G        0      0        2 
   8   chr8_48059772     AKia    A    G        0      0        2 
   8   chr8_48059772     AOna    A    G        0      0        2 
   8   chr8_48059772     ASom    A    G        0      0        2 
   8   chr8_48059772     HCab    A    G        0      0        2 
   8   chr8_48059772     HPrz    A    G        0      0        2 
   8   chr8_48059772     ZBoe    A    G        1      2        2 
   8   chr8_48059772     ZGre    A    G        1      2        2 
   8   chr8_48059772     ZHar    A    G        1      2        2 
   8   chr8_48059772   Sample    A    G        0      0        2 
   8   chr8_48064473     AAsi    A    G        0      0        2 
   8   chr8_48064473     AKia    A    G        0      0        2 
   8   chr8_48064473     AOna    A    G        0      0        2 
   8   chr8_48064473     ASom    A    G        1      2        2 
   8   chr8_48064473     HCab    A    G        0      0        2 
   8   chr8_48064473     HPrz    A    G        0      0        2 
   8   chr8_48064473     ZBoe    A    G        0      0        2 
   8   chr8_48064473     ZGre    A    G        0      0        2 
   8   chr8_48064473     ZHar    A    G        0      0        2 
   8   chr8_48064473   Sample    A    G        0      0        2 
   8   chr8_48071982     AAsi    T    C        0      0        2 
   8   chr8_48071982     AKia    T    C        0      0        2 
   8   chr8_48071982     AOna    T    C        0      0        2 
   8   chr8_48071982     ASom    T    C        0      0        2 
   8   chr8_48071982     HCab    T    C        1      2        2 
   8   chr8_48071982     HPrz    T    C        1      2        2 
   8   chr8_48071982     ZBoe    T    C        0      0        2 
   8   chr8_48071982     ZGre    T    C        0      0        2 
   8   chr8_48071982     ZHar    T    C        0      0        2 
   8   chr8_48071982   Sample    T    C        0      0        2 
   8   chr8_48072437     AAsi    C    T        0      0        2 
   8   chr8_48072437     AKia    C    T        0      0        2 
   8   chr8_48072437     AOna    C    T        0      0        2 
   8   chr8_48072437     ASom    C    T        0      0        2 
   8   chr8_48072437     HCab    C    T        0      0        2 
   8   chr8_48072437     HPrz    C    T        0      0        2 
   8   chr8_48072437     ZBoe    C    T        0      0        2 
   8   chr8_48072437     ZGre    C    T        0      0        2 
   8   chr8_48072437     ZHar    C    T      0.5      1        2 
   8   chr8_48072437   Sample    C    T        0      0        2 
   8   chr8_48085246     AAsi    C    T        0      0        2 
   8   chr8_48085246     AKia    C    T        0      0        2 
   8   chr8_48085246     AOna    C    T        0      0        2 
   8   chr8_48085246     ASom    C    T        0      0        2 
   8   chr8_48085246     HCab    C    T        0      0        2 
   8   chr8_48085246     HPrz    C    T        0      0        2 
   8   chr8_48085246     ZBoe    C    T        0      0        2 
   8   chr8_48085246     ZGre    C    T        0      0        2 
   8   chr8_48085246     ZHar    C    T      0.5      1        2 
   8   chr8_48085246   Sample    C    T        0      0        2 
   8   chr8_48091740     AAsi    G    T        0      0        2 
   8   chr8_48091740     AKia    G    T        0      0        2 
   8   chr8_48091740     AOna    G    T        0      0        2 
   8   chr8_48091740     ASom    G    T      0.5      1        2 
   8   chr8_48091740     HCab    G    T        0      0        2 
   8   chr8_48091740     HPrz    G    T        0      0        2 
   8   chr8_48091740     ZBoe    G    T        0      0        2 
   8   chr8_48091740     ZGre    G    T        0      0        2 
   8   chr8_48091740     ZHar    G    T        0      0        2 
   8   chr8_48091740   Sample    G    T        0      0        2 
   8   chr8_48091812     AAsi    A    G        0      0        2 
   8   chr8_48091812     AKia    A    G        0      0        2 
   8   chr8_48091812     AOna    A    G        0      0        2 
   8   chr8_48091812     ASom    A    G        0      0        2 
   8   chr8_48091812     HCab    A    G        1      2        2 
   8   chr8_48091812     HPrz    A    G        1      2        2 
   8   chr8_48091812     ZBoe    A    G        0      0        2 
   8   chr8_48091812     ZGre    A    G        0      0        2 
   8   chr8_48091812     ZHar    A    G        0      0        2 
   8   chr8_48091812   Sample    A    G        0      0        2 
   8   chr8_48094800     AAsi    G    T        0      0        2 
   8   chr8_48094800     AKia    G    T        0      0        2 
   8   chr8_48094800     AOna    G    T      0.5      1        2 
   8   chr8_48094800     ASom    G    T        0      0        2 
   8   chr8_48094800     HCab    G    T        0      0        2 
   8   chr8_48094800     HPrz    G    T        0      0        2 
   8   chr8_48094800     ZBoe    G    T        0      0        2 
   8   chr8_48094800     ZGre    G    T        0      0        2 
   8   chr8_48094800     ZHar    G    T        0      0        2 
   8   chr8_48094800   Sample    G    T        0      0        2 
   8   chr8_48106315     AAsi    C    T        0      0        2 
   8   chr8_48106315     AKia    C    T        1      2        2 
   8   chr8_48106315     AOna    C    T      0.5      1        2 
   8   chr8_48106315     ASom    C    T        0      0        2 
   8   chr8_48106315     HCab    C    T        0      0        2 
   8   chr8_48106315     HPrz    C    T        0      0        2 
   8   chr8_48106315     ZBoe    C    T        0      0        2 
   8   chr8_48106315     ZGre    C    T        0      0        2 
   8   chr8_48106315     ZHar    C    T        0      0        2 
   8   chr8_48106315   Sample    C    T        0      0        2 
   8   chr8_48107965     AAsi    G    A        0      0        2 
   8   chr8_48107965     AKia    G    A        0      0        2 
   8   chr8_48107965     AOna    G    A        0      0        2 
   8   chr8_48107965     ASom    G    A        0      0        2 
   8   chr8_48107965     HCab    G    A        1      2        2 
   8   chr8_48107965     HPrz    G    A        1      2        2 
   8   chr8_48107965     ZBoe    G    A        0      0        2 
   8   chr8_48107965     ZGre    G    A        0      0        2 
   8   chr8_48107965     ZHar    G    A        0      0        2 
   8   chr8_48107965   Sample    G    A        0      0        2 
   8   chr8_48111480     AAsi    A    G        0      0        2 
   8   chr8_48111480     AKia    A    G        0      0        2 
   8   chr8_48111480     AOna    A    G        0      0        2 
   8   chr8_48111480     ASom    A    G        0      0        2 
   8   chr8_48111480     HCab    A    G        0      0        2 
   8   chr8_48111480     HPrz    A    G        0      0        2 
   8   chr8_48111480     ZBoe    A    G      0.5      1        2 
   8   chr8_48111480     ZGre    A    G        1      2        2 
   8   chr8_48111480     ZHar    A    G        1      2        2 
   8   chr8_48111480   Sample    A    G        0      0        2 
   8   chr8_48112757     AAsi    A    G        0      0        2 
   8   chr8_48112757     AKia    A    G        0      0        2 
   8   chr8_48112757     AOna    A    G        0      0        2 
   8   chr8_48112757     ASom    A    G        0      0        2 
   8   chr8_48112757     HCab    A    G        1      2        2 
   8   chr8_48112757     HPrz    A    G        1      2        2 
   8   chr8_48112757     ZBoe    A    G        0      0        2 
   8   chr8_48112757     ZGre    A    G        0      0        2 
   8   chr8_48112757     ZHar    A    G        0      0        2 
   8   chr8_48112757   Sample    A    G        0      0        2 
   8   chr8_48113933     AAsi    G    A        0      0        2 
   8   chr8_48113933     AKia    G    A        0      0        2 
   8   chr8_48113933     AOna    G    A        0      0        2 
   8   chr8_48113933     ASom    G    A        0      0        2 
   8   chr8_48113933     HCab    G    A        0      0        2 
   8   chr8_48113933     HPrz    G    A        0      0        2 
   8   chr8_48113933     ZBoe    G    A        0      0        2 
   8   chr8_48113933     ZGre    G    A        0      0        2 
   8   chr8_48113933     ZHar    G    A        1      2        2 
   8   chr8_48113933   Sample    G    A        0      0        2 
   8   chr8_48127154     AAsi    C    T        0      0        2 
   8   chr8_48127154     AKia    C    T        0      0        2 
   8   chr8_48127154     AOna    C    T        0      0        2 
   8   chr8_48127154     ASom    C    T        0      0        2 
   8   chr8_48127154     HCab    C    T        0      0        2 
   8   chr8_48127154     HPrz    C    T        0      0        2 
   8   chr8_48127154     ZBoe    C    T      0.5      1        2 
   8   chr8_48127154     ZGre    C    T        0      0        2 
   8   chr8_48127154     ZHar    C    T        0      0        2 
   8   chr8_48127154   Sample    C    T        0      0        2 
   8   chr8_48127666     AAsi    T    C        0      0        2 
   8   chr8_48127666     AKia    T    C        0      0        2 
   8   chr8_48127666     AOna    T    C        0      0        2 
   8   chr8_48127666     ASom    T    C        0      0        2 
   8   chr8_48127666     HCab    T    C      0.5      1        2 
   8   chr8_48127666     HPrz    T    C        0      0        2 
   8   chr8_48127666     ZBoe    T    C        0      0        2 
   8   chr8_48127666     ZGre    T    C        0      0        2 
   8   chr8_48127666     ZHar    T    C        0      0        2 
   8   chr8_48127666   Sample    T    C        0      0        2 
   8   chr8_48129258     AAsi    C    G      0.5      1        2 
   8   chr8_48129258     AKia    C    G        0      0        2 
   8   chr8_48129258     AOna    C    G        0      0        2 
   8   chr8_48129258     ASom    C    G        0      0        2 
   8   chr8_48129258     HCab    C    G        0      0        2 
   8   chr8_48129258     HPrz    C    G        0      0        2 
   8   chr8_48129258     ZBoe    C    G        0      0        2 
   8   chr8_48129258     ZGre    C    G        0      0        2 
   8   chr8_48129258     ZHar    C    G        0      0        2 
   8   chr8_48129258   Sample    C    G        0      0        2 
   8   chr8_48130262     AAsi    C    T        0      0        2 
   8   chr8_48130262     AKia    C    T        1      2        2 
   8   chr8_48130262     AOna    C    T        1      2        2 
   8   chr8_48130262     ASom    C    T        0      0        2 
   8   chr8_48130262     HCab    C    T        0      0        2 
   8   chr8_48130262     HPrz    C    T        0      0        2 
   8   chr8_48130262     ZBoe    C    T        0      0        2 
   8   chr8_48130262     ZGre    C    T        0      0        2 
   8   chr8_48130262     ZHar    C    T        0      0        2 
   8   chr8_48130262   Sample    C    T        0      0        2 
   8   chr8_48133095     AAsi    G    A        0      0        2 
   8   chr8_48133095     AKia    G    A        0      0        2 
   8   chr8_48133095     AOna    G    A        0      0        2 
   8   chr8_48133095     ASom    G    A        0      0        2 
   8   chr8_48133095     HCab    G    A        1      2        2 
   8   chr8_48133095     HPrz    G    A        1      2        2 
   8   chr8_48133095     ZBoe    G    A        0      0        2 
   8   chr8_48133095     ZGre    G    A        0      0        2 
   8   chr8_48133095     ZHar    G    A        0      0        2 
   8   chr8_48133095   Sample    G    A        0      0        2 
   8   chr8_48133486     AAsi    A    G        0      0        2 
   8   chr8_48133486     AKia    A    G        0      0        2 
   8   chr8_48133486     AOna    A    G        0      0        2 
   8   chr8_48133486     ASom    A    G        0      0        2 
   8   chr8_48133486     HCab    A    G        0      0        2 
   8   chr8_48133486     HPrz    A    G        0      0        2 
   8   chr8_48133486     ZBoe    A    G        0      0        2 
   8   chr8_48133486     ZGre    A    G        0      0        2 
   8   chr8_48133486     ZHar    A    G        1      2        2 
   8   chr8_48133486   Sample    A    G        0      0        2 
   8   chr8_48140886     AAsi    A    G        0      0        2 
   8   chr8_48140886     AKia    A    G        0      0        2 
   8   chr8_48140886     AOna    A    G        0      0        2 
   8   chr8_48140886     ASom    A    G        0      0        2 
   8   chr8_48140886     HCab    A    G        0      0        2 
   8   chr8_48140886     HPrz    A    G        0      0        2 
   8   chr8_48140886     ZBoe    A    G        0      0        2 
   8   chr8_48140886     ZGre    A    G        0      0        2 
   8   chr8_48140886     ZHar    A    G      0.5      1        2 
   8   chr8_48140886   Sample    A    G        0      0        2 
   8   chr8_48141773     AAsi    T    G        0      0        2 
   8   chr8_48141773     AKia    T    G        0      0        2 
   8   chr8_48141773     AOna    T    G        0      0        2 
   8   chr8_48141773     ASom    T    G        1      2        2 
   8   chr8_48141773     HCab    T    G        0      0        2 
   8   chr8_48141773     HPrz    T    G        0      0        2 
   8   chr8_48141773     ZBoe    T    G        0      0        2 
   8   chr8_48141773     ZGre    T    G        0      0        2 
   8   chr8_48141773     ZHar    T    G        0      0        2 
   8   chr8_48141773   Sample    T    G        0      0        2 
   8   chr8_48150305     AAsi    G    C        0      0        2 
   8   chr8_48150305     AKia    G    C        1      2        2 
   8   chr8_48150305     AOna    G    C        1      2        2 
   8   chr8_48150305     ASom    G    C        0      0        2 
   8   chr8_48150305     HCab    G    C        0      0        2 
   8   chr8_48150305     HPrz    G    C        0      0        2 
   8   chr8_48150305     ZBoe    G    C        0      0        2 
   8   chr8_48150305     ZGre    G    C        0      0        2 
   8   chr8_48150305     ZHar    G    C        0      0        2 
   8   chr8_48150305   Sample    G    C        0      0        2 
   8   chr8_48151989     AAsi    A    G        0      0        2 
   8   chr8_48151989     AKia    A    G        0      0        2 
   8   chr8_48151989     AOna    A    G        0      0        2 
   8   chr8_48151989     ASom    A    G        0      0        2 
   8   chr8_48151989     HCab    A    G        0      0        2 
   8   chr8_48151989     HPrz    A    G        0      0        2 
   8   chr8_48151989     ZBoe    A    G        0      0        2 
   8   chr8_48151989     ZGre    A    G        0      0        2 
   8   chr8_48151989     ZHar    A    G      0.5      1        2 
   8   chr8_48151989   Sample    A    G        0      0        2 
   8   chr8_48155570     AAsi    T    G        0      0        2 
   8   chr8_48155570     AKia    T    G        0      0        2 
   8   chr8_48155570     AOna    T    G        0      0        2 
   8   chr8_48155570     ASom    T    G        0      0        2 
   8   chr8_48155570     HCab    T    G        0      0        2 
   8   chr8_48155570     HPrz    T    G        0      0        2 
   8   chr8_48155570     ZBoe    T    G        0      0        2 
   8   chr8_48155570     ZGre    T    G        1      2        2 
   8   chr8_48155570     ZHar    T    G        0      0        2 
   8   chr8_48155570   Sample    T    G        0      0        2 
   8   chr8_48163505     AAsi    T    C        0      0        2 
   8   chr8_48163505     AKia    T    C        0      0        2 
   8   chr8_48163505     AOna    T    C        0      0        2 
   8   chr8_48163505     ASom    T    C        0      0        2 
   8   chr8_48163505     HCab    T    C        0      0        2 
   8   chr8_48163505     HPrz    T    C      0.5      1        2 
   8   chr8_48163505     ZBoe    T    C        0      0        2 
   8   chr8_48163505     ZGre    T    C        0      0        2 
   8   chr8_48163505     ZHar    T    C        0      0        2 
   8   chr8_48163505   Sample    T    C        0      0        2 
   8   chr8_48164944     AAsi    A    G        1      2        2 
   8   chr8_48164944     AKia    A    G        0      0        2 
   8   chr8_48164944     AOna    A    G        0      0        2 
   8   chr8_48164944     ASom    A    G        1      2        2 
   8   chr8_48164944     HCab    A    G        0      0        2 
   8   chr8_48164944     HPrz    A    G        0      0        2 
   8   chr8_48164944     ZBoe    A    G        0      0        2 
   8   chr8_48164944     ZGre    A    G        0      0        2 
   8   chr8_48164944     ZHar    A    G        0      0        2 
   8   chr8_48164944   Sample    A    G        1      2        2 
   8   chr8_48176092     AAsi    A    C        0      0        2 
   8   chr8_48176092     AKia    A    C        0      0        2 
   8   chr8_48176092     AOna    A    C        0      0        2 
   8   chr8_48176092     ASom    A    C        0      0        2 
   8   chr8_48176092     HCab    A    C        1      2        2 
   8   chr8_48176092     HPrz    A    C        1      2        2 
   8   chr8_48176092     ZBoe    A    C        0      0        2 
   8   chr8_48176092     ZGre    A    C        0      0        2 
   8   chr8_48176092     ZHar    A    C        0      0        2 
   8   chr8_48176092   Sample    A    C        0      0        2 
   8   chr8_48178379     AAsi    A    G        0      0        2 
   8   chr8_48178379     AKia    A    G        0      0        2 
   8   chr8_48178379     AOna    A    G        0      0        2 
   8   chr8_48178379     ASom    A    G      0.5      1        2 
   8   chr8_48178379     HCab    A    G        0      0        2 
   8   chr8_48178379     HPrz    A    G        0      0        2 
   8   chr8_48178379     ZBoe    A    G        0      0        2 
   8   chr8_48178379     ZGre    A    G        0      0        2 
   8   chr8_48178379     ZHar    A    G        0      0        2 
   8   chr8_48178379   Sample    A    G        0      0        2 
   8   chr8_48179579     AAsi    T    C        0      0        2 
   8   chr8_48179579     AKia    T    C        0      0        2 
   8   chr8_48179579     AOna    T    C        0      0        2 
   8   chr8_48179579     ASom    T    C        0      0        2 
   8   chr8_48179579     HCab    T    C        0      0        2 
   8   chr8_48179579     HPrz    T    C        0      0        2 
   8   chr8_48179579     ZBoe    T    C        0      0        2 
   8   chr8_48179579     ZGre    T    C      0.5      1        2 
   8   chr8_48179579     ZHar    T    C        0      0        2 
   8   chr8_48179579   Sample    T    C        0      0        2 
   8   chr8_48183359     AAsi    T    C        0      0        2 
   8   chr8_48183359     AKia    T    C        0      0        2 
   8   chr8_48183359     AOna    T    C        1      2        2 
   8   chr8_48183359     ASom    T    C        0      0        2 
   8   chr8_48183359     HCab    T    C        0      0        2 
   8   chr8_48183359     HPrz    T    C        0      0        2 
   8   chr8_48183359     ZBoe    T    C        0      0        2 
   8   chr8_48183359     ZGre    T    C        0      0        2 
   8   chr8_48183359     ZHar    T    C        0      0        2 
   8   chr8_48183359   Sample    T    C        0      0        2 
   8   chr8_48185427     AAsi    G    C        0      0        2 
   8   chr8_48185427     AKia    G    C        0      0        2 
   8   chr8_48185427     AOna    G    C        0      0        2 
   8   chr8_48185427     ASom    G    C        0      0        2 
   8   chr8_48185427     HCab    G    C        0      0        2 
   8   chr8_48185427     HPrz    G    C        0      0        2 
   8   chr8_48185427     ZBoe    G    C      0.5      1        2 
   8   chr8_48185427     ZGre    G    C        0      0        2 
   8   chr8_48185427     ZHar    G    C        0      0        2 
   8   chr8_48185427   Sample    G    C        0      0        2 
   8   chr8_48188531     AAsi    C    T        0      0        2 
   8   chr8_48188531     AKia    C    T        0      0        2 
   8   chr8_48188531     AOna    C    T        1      2        2 
   8   chr8_48188531     ASom    C    T        0      0        2 
   8   chr8_48188531     HCab    C    T        0      0        2 
   8   chr8_48188531     HPrz    C    T        0      0        2 
   8   chr8_48188531     ZBoe    C    T        0      0        2 
   8   chr8_48188531     ZGre    C    T        0      0        2 
   8   chr8_48188531     ZHar    C    T        0      0        2 
   8   chr8_48188531   Sample    C    T        0      0        2 
   8   chr8_48193316     AAsi    C    T        0      0        2 
   8   chr8_48193316     AKia    C    T        0      0        2 
   8   chr8_48193316     AOna    C    T        0      0        2 
   8   chr8_48193316     ASom    C    T        0      0        2 
   8   chr8_48193316     HCab    C    T        1      2        2 
   8   chr8_48193316     HPrz    C    T      0.5      1        2 
   8   chr8_48193316     ZBoe    C    T        0      0        2 
   8   chr8_48193316     ZGre    C    T        0      0        2 
   8   chr8_48193316     ZHar    C    T        0      0        2 
   8   chr8_48193316   Sample    C    T        0      0        2 
   8   chr8_48195374     AAsi    G    A        0      0        2 
   8   chr8_48195374     AKia    G    A        0      0        2 
   8   chr8_48195374     AOna    G    A        0      0        2 
   8   chr8_48195374     ASom    G    A        0      0        2 
   8   chr8_48195374     HCab    G    A        1      2        2 
   8   chr8_48195374     HPrz    G    A        1      2        2 
   8   chr8_48195374     ZBoe    G    A        0      0        2 
   8   chr8_48195374     ZGre    G    A        0      0        2 
   8   chr8_48195374     ZHar    G    A        0      0        2 
   8   chr8_48195374   Sample    G    A        0      0        2 
   8   chr8_48214478     AAsi    C    A        0      0        2 
   8   chr8_48214478     AKia    C    A        0      0        2 
   8   chr8_48214478     AOna    C    A        0      0        2 
   8   chr8_48214478     ASom    C    A        0      0        2 
   8   chr8_48214478     HCab    C    A        0      0        2 
   8   chr8_48214478     HPrz    C    A        0      0        2 
   8   chr8_48214478     ZBoe    C    A      0.5      1        2 
   8   chr8_48214478     ZGre    C    A        0      0        2 
   8   chr8_48214478     ZHar    C    A        0      0        2 
   8   chr8_48214478   Sample    C    A        0      0        2 
   8   chr8_48215441     AAsi    A    G        0      0        2 
   8   chr8_48215441     AKia    A    G        0      0        2 
   8   chr8_48215441     AOna    A    G        0      0        2 
   8   chr8_48215441     ASom    A    G        0      0        2 
   8   chr8_48215441     HCab    A    G        0      0        2 
   8   chr8_48215441     HPrz    A    G        0      0        2 
   8   chr8_48215441     ZBoe    A    G      0.5      1        2 
   8   chr8_48215441     ZGre    A    G        0      0        2 
   8   chr8_48215441     ZHar    A    G        0      0        2 
   8   chr8_48215441   Sample    A    G        0      0        2 
   8   chr8_48216097     AAsi    A    G        0      0        2 
   8   chr8_48216097     AKia    A    G        0      0        2 
   8   chr8_48216097     AOna    A    G        0      0        2 
   8   chr8_48216097     ASom    A    G        0      0        2 
   8   chr8_48216097     HCab    A    G      0.5      1        2 
   8   chr8_48216097     HPrz    A    G        0      0        2 
   8   chr8_48216097     ZBoe    A    G        0      0        2 
   8   chr8_48216097     ZGre    A    G        0      0        2 
   8   chr8_48216097     ZHar    A    G        0      0        2 
   8   chr8_48216097   Sample    A    G        0      0        2 
   8   chr8_48217611     AAsi    T    C        1      2        2 
   8   chr8_48217611     AKia    T    C        0      0        2 
   8   chr8_48217611     AOna    T    C        0      0        2 
   8   chr8_48217611     ASom    T    C        1      2        2 
   8   chr8_48217611     HCab    T    C        0      0        2 
   8   chr8_48217611     HPrz    T    C        0      0        2 
   8   chr8_48217611     ZBoe    T    C        0      0        2 
   8   chr8_48217611     ZGre    T    C        0      0        2 
   8   chr8_48217611     ZHar    T    C        0      0        2 
   8   chr8_48217611   Sample    T    C        1      2        2 
   8   chr8_48228620     AAsi    T    C        1      2        2 
   8   chr8_48228620     AKia    T    C        0      0        2 
   8   chr8_48228620     AOna    T    C        0      0        2 
   8   chr8_48228620     ASom    T    C        0      0        2 
   8   chr8_48228620     HCab    T    C        0      0        2 
   8   chr8_48228620     HPrz    T    C        0      0        2 
   8   chr8_48228620     ZBoe    T    C        0      0        2 
   8   chr8_48228620     ZGre    T    C        0      0        2 
   8   chr8_48228620     ZHar    T    C        0      0        2 
   8   chr8_48228620   Sample    T    C        1      2        2 
   8   chr8_48228704     AAsi    G    C        0      0        2 
   8   chr8_48228704     AKia    G    C        0      0        2 
   8   chr8_48228704     AOna    G    C        0      0        2 
   8   chr8_48228704     ASom    G    C        0      0        2 
   8   chr8_48228704     HCab    G    C        0      0        2 
   8   chr8_48228704     HPrz    G    C        0      0        2 
   8   chr8_48228704     ZBoe    G    C        1      2        2 
   8   chr8_48228704     ZGre    G    C        1      2        2 
   8   chr8_48228704     ZHar    G    C        1      2        2 
   8   chr8_48228704   Sample    G    C        0      0        2 
   8   chr8_48235588     AAsi    G    C        0      0        2 
   8   chr8_48235588     AKia    G    C        1      2        2 
   8   chr8_48235588     AOna    G    C        1      2        2 
   8   chr8_48235588     ASom    G    C        0      0        2 
   8   chr8_48235588     HCab    G    C        0      0        2 
   8   chr8_48235588     HPrz    G    C        0      0        2 
   8   chr8_48235588     ZBoe    G    C        0      0        2 
   8   chr8_48235588     ZGre    G    C        0      0        2 
   8   chr8_48235588     ZHar    G    C        0      0        2 
   8   chr8_48235588   Sample    G    C        0      0        2 
   8   chr8_48239383     AAsi    G    A        0      0        2 
   8   chr8_48239383     AKia    G    A        0      0        2 
   8   chr8_48239383     AOna    G    A        0      0        2 
   8   chr8_48239383     ASom    G    A        0      0        2 
   8   chr8_48239383     HCab    G    A        0      0        2 
   8   chr8_48239383     HPrz    G    A        0      0        2 
   8   chr8_48239383     ZBoe    G    A      0.5      1        2 
   8   chr8_48239383     ZGre    G    A        0      0        2 
   8   chr8_48239383     ZHar    G    A        0      0        2 
   8   chr8_48239383   Sample    G    A        0      0        2 
   8   chr8_48242248     AAsi    C    A        0      0        2 
   8   chr8_48242248     AKia    C    A        0      0        2 
   8   chr8_48242248     AOna    C    A        0      0        2 
   8   chr8_48242248     ASom    C    A        0      0        2 
   8   chr8_48242248     HCab    C    A        1      2        2 
   8   chr8_48242248     HPrz    C    A        1      2        2 
   8   chr8_48242248     ZBoe    C    A        0      0        2 
   8   chr8_48242248     ZGre    C    A        0      0        2 
   8   chr8_48242248     ZHar    C    A        0      0        2 
   8   chr8_48242248   Sample    C    A        0      0        2 
   8   chr8_48244907     AAsi    T    G        0      0        2 
   8   chr8_48244907     AKia    T    G        0      0        2 
   8   chr8_48244907     AOna    T    G        0      0        2 
   8   chr8_48244907     ASom    T    G        0      0        2 
   8   chr8_48244907     HCab    T    G        0      0        2 
   8   chr8_48244907     HPrz    T    G        0      0        2 
   8   chr8_48244907     ZBoe    T    G      0.5      1        2 
   8   chr8_48244907     ZGre    T    G        0      0        2 
   8   chr8_48244907     ZHar    T    G        0      0        2 
   8   chr8_48244907   Sample    T    G        0      0        2 
   8   chr8_48246296     AAsi    T    C        0      0        2 
   8   chr8_48246296     AKia    T    C        1      2        2 
   8   chr8_48246296     AOna    T    C        1      2        2 
   8   chr8_48246296     ASom    T    C        0      0        2 
   8   chr8_48246296     HCab    T    C        0      0        2 
   8   chr8_48246296     HPrz    T    C        0      0        2 
   8   chr8_48246296     ZBoe    T    C        0      0        2 
   8   chr8_48246296     ZGre    T    C        0      0        2 
   8   chr8_48246296     ZHar    T    C        0      0        2 
   8   chr8_48246296   Sample    T    C        0      0        2 
   8   chr8_48255125     AAsi    A    G        0      0        2 
   8   chr8_48255125     AKia    A    G        0      0        2 
   8   chr8_48255125     AOna    A    G        0      0        2 
   8   chr8_48255125     ASom    A    G        0      0        2 
   8   chr8_48255125     HCab    A    G        1      2        2 
   8   chr8_48255125     HPrz    A    G        1      2        2 
   8   chr8_48255125     ZBoe    A    G        0      0        2 
   8   chr8_48255125     ZGre    A    G        0      0        2 
   8   chr8_48255125     ZHar    A    G        0      0        2 
   8   chr8_48255125   Sample    A    G        0      0        2 
   8   chr8_48258731     AAsi    C    G        0      0        2 
   8   chr8_48258731     AKia    C    G        0      0        2 
   8   chr8_48258731     AOna    C    G        0      0        2 
   8   chr8_48258731     ASom    C    G        0      0        2 
   8   chr8_48258731     HCab    C    G        1      2        2 
   8   chr8_48258731     HPrz    C    G      0.5      1        2 
   8   chr8_48258731     ZBoe    C    G        0      0        2 
   8   chr8_48258731     ZGre    C    G        0      0        2 
   8   chr8_48258731     ZHar    C    G        0      0        2 
   8   chr8_48258731   Sample    C    G        0      0        2 
   8   chr8_48259291     AAsi    G    A        0      0        2 
   8   chr8_48259291     AKia    G    A        0      0        2 
   8   chr8_48259291     AOna    G    A        0      0        2 
   8   chr8_48259291     ASom    G    A        0      0        2 
   8   chr8_48259291     HCab    G    A        1      2        2 
   8   chr8_48259291     HPrz    G    A        1      2        2 
   8   chr8_48259291     ZBoe    G    A        0      0        2 
   8   chr8_48259291     ZGre    G    A        0      0        2 
   8   chr8_48259291     ZHar    G    A        0      0        2 
   8   chr8_48259291   Sample    G    A        0      0        2 
   8   chr8_48261726     AAsi    G    A        0      0        2 
   8   chr8_48261726     AKia    G    A        0      0        2 
   8   chr8_48261726     AOna    G    A        0      0        2 
   8   chr8_48261726     ASom    G    A        0      0        2 
   8   chr8_48261726     HCab    G    A        1      2        2 
   8   chr8_48261726     HPrz    G    A      0.5      1        2 
   8   chr8_48261726     ZBoe    G    A        0      0        2 
   8   chr8_48261726     ZGre    G    A        0      0        2 
   8   chr8_48261726     ZHar    G    A        0      0        2 
   8   chr8_48261726   Sample    G    A        0      0        2 
   8   chr8_48265854     AAsi    G    A        0      0        2 
   8   chr8_48265854     AKia    G    A        0      0        2 
   8   chr8_48265854     AOna    G    A        0      0        2 
   8   chr8_48265854     ASom    G    A        0      0        2 
   8   chr8_48265854     HCab    G    A      0.5      1        2 
   8   chr8_48265854     HPrz    G    A        0      0        2 
   8   chr8_48265854     ZBoe    G    A        0      0        2 
   8   chr8_48265854     ZGre    G    A        0      0        2 
   8   chr8_48265854     ZHar    G    A        0      0        2 
   8   chr8_48265854   Sample    G    A        0      0        2 
   8   chr8_48266577     AAsi    G    A        0      0        2 
   8   chr8_48266577     AKia    G    A        0      0        2 
   8   chr8_48266577     AOna    G    A        0      0        2 
   8   chr8_48266577     ASom    G    A      0.5      1        2 
   8   chr8_48266577     HCab    G    A        0      0        2 
   8   chr8_48266577     HPrz    G    A        0      0        2 
   8   chr8_48266577     ZBoe    G    A        0      0        2 
   8   chr8_48266577     ZGre    G    A        0      0        2 
   8   chr8_48266577     ZHar    G    A        0      0        2 
   8   chr8_48266577   Sample    G    A        0      0        2 
   8   chr8_48269690     AAsi    T    C        0      0        2 
   8   chr8_48269690     AKia    T    C        0      0        2 
   8   chr8_48269690     AOna    T    C        0      0        2 
   8   chr8_48269690     ASom    T    C        0      0        2 
   8   chr8_48269690     HCab    T    C        0      0        2 
   8   chr8_48269690     HPrz    T    C        0      0        2 
   8   chr8_48269690     ZBoe    T    C        0      0        2 
   8   chr8_48269690     ZGre    T    C      0.5      1        2 
   8   chr8_48269690     ZHar    T    C        0      0        2 
   8   chr8_48269690   Sample    T    C        0      0        2 
   8   chr8_48275738     AAsi    C    A        0      0        2 
   8   chr8_48275738     AKia    C    A        0      0        2 
   8   chr8_48275738     AOna    C    A        0      0        2 
   8   chr8_48275738     ASom    C    A        0      0        2 
   8   chr8_48275738     HCab    C    A        1      2        2 
   8   chr8_48275738     HPrz    C    A        1      2        2 
   8   chr8_48275738     ZBoe    C    A        0      0        2 
   8   chr8_48275738     ZGre    C    A        0      0        2 
   8   chr8_48275738     ZHar    C    A        0      0        2 
   8   chr8_48275738   Sample    C    A        0      0        2 
   8   chr8_48279139     AAsi    G    A        0      0        2 
   8   chr8_48279139     AKia    G    A        1      2        2 
   8   chr8_48279139     AOna    G    A      0.5      1        2 
   8   chr8_48279139     ASom    G    A        0      0        2 
   8   chr8_48279139     HCab    G    A        0      0        2 
   8   chr8_48279139     HPrz    G    A        0      0        2 
   8   chr8_48279139     ZBoe    G    A        1      2        2 
   8   chr8_48279139     ZGre    G    A        1      2        2 
   8   chr8_48279139     ZHar    G    A        1      2        2 
   8   chr8_48279139   Sample    G    A        0      0        2 
   8   chr8_48281637     AAsi    T    C        0      0        2 
   8   chr8_48281637     AKia    T    C        0      0        2 
   8   chr8_48281637     AOna    T    C      0.5      1        2 
   8   chr8_48281637     ASom    T    C        0      0        2 
   8   chr8_48281637     HCab    T    C        0      0        2 
   8   chr8_48281637     HPrz    T    C        0      0        2 
   8   chr8_48281637     ZBoe    T    C        0      0        2 
   8   chr8_48281637     ZGre    T    C        0      0        2 
   8   chr8_48281637     ZHar    T    C        0      0        2 
   8   chr8_48281637   Sample    T    C        0      0        2 
   8   chr8_48281657     AAsi    T    C        1      2        2 
   8   chr8_48281657     AKia    T    C        0      0        2 
   8   chr8_48281657     AOna    T    C      0.5      1        2 
   8   chr8_48281657     ASom    T    C        1      2        2 
   8   chr8_48281657     HCab    T    C        0      0        2 
   8   chr8_48281657     HPrz    T    C        0      0        2 
   8   chr8_48281657     ZBoe    T    C        0      0        2 
   8   chr8_48281657     ZGre    T    C        0      0        2 
   8   chr8_48281657     ZHar    T    C        0      0        2 
   8   chr8_48281657   Sample    T    C        1      2        2 
   8   chr8_48285266     AAsi    T    C        0      0        2 
   8   chr8_48285266     AKia    T    C      0.5      1        2 
   8   chr8_48285266     AOna    T    C        0      0        2 
   8   chr8_48285266     ASom    T    C        0      0        2 
   8   chr8_48285266     HCab    T    C        0      0        2 
   8   chr8_48285266     HPrz    T    C        0      0        2 
   8   chr8_48285266     ZBoe    T    C        0      0        2 
   8   chr8_48285266     ZGre    T    C        0      0        2 
   8   chr8_48285266     ZHar    T    C        0      0        2 
   8   chr8_48285266   Sample    T    C        0      0        2 
   8   chr8_48294136     AAsi    T    C        0      0        2 
   8   chr8_48294136     AKia    T    C        1      2        2 
   8   chr8_48294136     AOna    T    C        0      0        2 
   8   chr8_48294136     ASom    T    C        0      0        2 
   8   chr8_48294136     HCab    T    C        0      0        2 
   8   chr8_48294136     HPrz    T    C        0      0        2 
   8   chr8_48294136     ZBoe    T    C        0      0        2 
   8   chr8_48294136     ZGre    T    C        0      0        2 
   8   chr8_48294136     ZHar    T    C        0      0        2 
   8   chr8_48294136   Sample    T    C        0      0        2 
   8   chr8_48294532     AAsi    T    C      0.5      1        2 
   8   chr8_48294532     AKia    T    C        0      0        2 
   8   chr8_48294532     AOna    T    C        0      0        2 
   8   chr8_48294532     ASom    T    C        0      0        2 
   8   chr8_48294532     HCab    T    C        0      0        2 
   8   chr8_48294532     HPrz    T    C        0      0        2 
   8   chr8_48294532     ZBoe    T    C        0      0        2 
   8   chr8_48294532     ZGre    T    C        0      0        2 
   8   chr8_48294532     ZHar    T    C        0      0        2 
   8   chr8_48294532   Sample    T    C        1      2        2 
   8   chr8_48306050     AAsi    C    T        0      0        2 
   8   chr8_48306050     AKia    C    T      0.5      1        2 
   8   chr8_48306050     AOna    C    T        0      0        2 
   8   chr8_48306050     ASom    C    T        0      0        2 
   8   chr8_48306050     HCab    C    T        1      2        2 
   8   chr8_48306050     HPrz    C    T        1      2        2 
   8   chr8_48306050     ZBoe    C    T        0      0        2 
   8   chr8_48306050     ZGre    C    T        0      0        2 
   8   chr8_48306050     ZHar    C    T        0      0        2 
   8   chr8_48306050   Sample    C    T        0      0        2 
   8   chr8_48306332     AAsi    G    A      0.5      1        2 
   8   chr8_48306332     AKia    G    A        0      0        2 
   8   chr8_48306332     AOna    G    A        0      0        2 
   8   chr8_48306332     ASom    G    A        0      0        2 
   8   chr8_48306332     HCab    G    A        0      0        2 
   8   chr8_48306332     HPrz    G    A        0      0        2 
   8   chr8_48306332     ZBoe    G    A        0      0        2 
   8   chr8_48306332     ZGre    G    A        0      0        2 
   8   chr8_48306332     ZHar    G    A        0      0        2 
   8   chr8_48306332   Sample    G    A        1      2        2 
   8   chr8_48308728     AAsi    A    G      0.5      1        2 
   8   chr8_48308728     AKia    A    G        0      0        2 
   8   chr8_48308728     AOna    A    G        0      0        2 
   8   chr8_48308728     ASom    A    G        0      0        2 
   8   chr8_48308728     HCab    A    G        0      0        2 
   8   chr8_48308728     HPrz    A    G        0      0        2 
   8   chr8_48308728     ZBoe    A    G        0      0        2 
   8   chr8_48308728     ZGre    A    G        0      0        2 
   8   chr8_48308728     ZHar    A    G        0      0        2 
   8   chr8_48308728   Sample    A    G        0      0        2 
   8   chr8_48312131     AAsi    G    C        0      0        2 
   8   chr8_48312131     AKia    G    C      0.5      1        2 
   8   chr8_48312131     AOna    G    C        0      0        2 
   8   chr8_48312131     ASom    G    C        0      0        2 
   8   chr8_48312131     HCab    G    C        0      0        2 
   8   chr8_48312131     HPrz    G    C        0      0        2 
   8   chr8_48312131     ZBoe    G    C        0      0        2 
   8   chr8_48312131     ZGre    G    C        0      0        2 
   8   chr8_48312131     ZHar    G    C        0      0        2 
   8   chr8_48312131   Sample    G    C        0      0        2 
   8   chr8_48313140     AAsi    T    C        0      0        2 
   8   chr8_48313140     AKia    T    C      0.5      1        2 
   8   chr8_48313140     AOna    T    C        1      2        2 
   8   chr8_48313140     ASom    T    C        0      0        2 
   8   chr8_48313140     HCab    T    C        0      0        2 
   8   chr8_48313140     HPrz    T    C        0      0        2 
   8   chr8_48313140     ZBoe    T    C        0      0        2 
   8   chr8_48313140     ZGre    T    C        0      0        2 
   8   chr8_48313140     ZHar    T    C        0      0        2 
   8   chr8_48313140   Sample    T    C        0      0        2 
   8   chr8_48317298     AAsi    C    T        0      0        2 
   8   chr8_48317298     AKia    C    T        0      0        2 
   8   chr8_48317298     AOna    C    T        0      0        2 
   8   chr8_48317298     ASom    C    T        0      0        2 
   8   chr8_48317298     HCab    C    T      0.5      1        2 
   8   chr8_48317298     HPrz    C    T        1      2        2 
   8   chr8_48317298     ZBoe    C    T        0      0        2 
   8   chr8_48317298     ZGre    C    T        0      0        2 
   8   chr8_48317298     ZHar    C    T        0      0        2 
   8   chr8_48317298   Sample    C    T        0      0        2 
   8   chr8_48326095     AAsi    T    C      0.5      1        2 
   8   chr8_48326095     AKia    T    C        0      0        2 
   8   chr8_48326095     AOna    T    C        0      0        2 
   8   chr8_48326095     ASom    T    C        0      0        2 
   8   chr8_48326095     HCab    T    C        0      0        2 
   8   chr8_48326095     HPrz    T    C        0      0        2 
   8   chr8_48326095     ZBoe    T    C        0      0        2 
   8   chr8_48326095     ZGre    T    C        0      0        2 
   8   chr8_48326095     ZHar    T    C        0      0        2 
   8   chr8_48326095   Sample    T    C        0      0        2 
   8   chr8_48329421     AAsi    G    C        0      0        2 
   8   chr8_48329421     AKia    G    C        0      0        2 
   8   chr8_48329421     AOna    G    C        0      0        2 
   8   chr8_48329421     ASom    G    C        0      0        2 
   8   chr8_48329421     HCab    G    C        1      2        2 
   8   chr8_48329421     HPrz    G    C        1      2        2 
   8   chr8_48329421     ZBoe    G    C        0      0        2 
   8   chr8_48329421     ZGre    G    C        0      0        2 
   8   chr8_48329421     ZHar    G    C        0      0        2 
   8   chr8_48329421   Sample    G    C        0      0        2 
   8   chr8_48330303     AAsi    A    G        0      0        2 
   8   chr8_48330303     AKia    A    G        0      0        2 
   8   chr8_48330303     AOna    A    G        0      0        2 
   8   chr8_48330303     ASom    A    G        0      0        2 
   8   chr8_48330303     HCab    A    G        0      0        2 
   8   chr8_48330303     HPrz    A    G        0      0        2 
   8   chr8_48330303     ZBoe    A    G        0      0        2 
   8   chr8_48330303     ZGre    A    G        0      0        2 
   8   chr8_48330303     ZHar    A    G        1      2        2 
   8   chr8_48330303   Sample    A    G        0      0        2 
   8   chr8_48339467     AAsi    G    A        0      0        2 
   8   chr8_48339467     AKia    G    A        0      0        2 
   8   chr8_48339467     AOna    G    A        0      0        2 
   8   chr8_48339467     ASom    G    A        0      0        2 
   8   chr8_48339467     HCab    G    A        0      0        2 
   8   chr8_48339467     HPrz    G    A        0      0        2 
   8   chr8_48339467     ZBoe    G    A        0      0        2 
   8   chr8_48339467     ZGre    G    A        1      2        2 
   8   chr8_48339467     ZHar    G    A        0      0        2 
   8   chr8_48339467   Sample    G    A        0      0        2 
   8   chr8_48343005     AAsi    A    G        0      0        2 
   8   chr8_48343005     AKia    A    G        0      0        2 
   8   chr8_48343005     AOna    A    G        0      0        2 
   8   chr8_48343005     ASom    A    G        0      0        2 
   8   chr8_48343005     HCab    A    G        0      0        2 
   8   chr8_48343005     HPrz    A    G        0      0        2 
   8   chr8_48343005     ZBoe    A    G      0.5      1        2 
   8   chr8_48343005     ZGre    A    G        0      0        2 
   8   chr8_48343005     ZHar    A    G        0      0        2 
   8   chr8_48343005   Sample    A    G        0      0        2 
   8   chr8_48345274     AAsi    C    T        0      0        2 
   8   chr8_48345274     AKia    C    T        0      0        2 
   8   chr8_48345274     AOna    C    T        0      0        2 
   8   chr8_48345274     ASom    C    T        0      0        2 
   8   chr8_48345274     HCab    C    T      0.5      1        2 
   8   chr8_48345274     HPrz    C    T        0      0        2 
   8   chr8_48345274     ZBoe    C    T        0      0        2 
   8   chr8_48345274     ZGre    C    T        0      0        2 
   8   chr8_48345274     ZHar    C    T        0      0        2 
   8   chr8_48345274   Sample    C    T        0      0        2 
   8   chr8_48346332     AAsi    A    G        0      0        2 
   8   chr8_48346332     AKia    A    G        0      0        2 
   8   chr8_48346332     AOna    A    G        0      0        2 
   8   chr8_48346332     ASom    A    G        0      0        2 
   8   chr8_48346332     HCab    A    G      0.5      1        2 
   8   chr8_48346332     HPrz    A    G      0.5      1        2 
   8   chr8_48346332     ZBoe    A    G        0      0        2 
   8   chr8_48346332     ZGre    A    G        0      0        2 
   8   chr8_48346332     ZHar    A    G        0      0        2 
   8   chr8_48346332   Sample    A    G        0      0        2 
   8   chr8_48364630     AAsi    G    C        0      0        2 
   8   chr8_48364630     AKia    G    C        0      0        2 
   8   chr8_48364630     AOna    G    C        0      0        2 
   8   chr8_48364630     ASom    G    C        0      0        2 
   8   chr8_48364630     HCab    G    C        0      0        2 
   8   chr8_48364630     HPrz    G    C        0      0        2 
   8   chr8_48364630     ZBoe    G    C        0      0        2 
   8   chr8_48364630     ZGre    G    C        0      0        2 
   8   chr8_48364630     ZHar    G    C        1      2        2 
   8   chr8_48364630   Sample    G    C        0      0        2 
   8   chr8_48371197     AAsi    A    C        1      2        2 
   8   chr8_48371197     AKia    A    C        0      0        2 
   8   chr8_48371197     AOna    A    C        0      0        2 
   8   chr8_48371197     ASom    A    C        1      2        2 
   8   chr8_48371197     HCab    A    C        0      0        2 
   8   chr8_48371197     HPrz    A    C        0      0        2 
   8   chr8_48371197     ZBoe    A    C        0      0        2 
   8   chr8_48371197     ZGre    A    C        0      0        2 
   8   chr8_48371197     ZHar    A    C        0      0        2 
   8   chr8_48371197   Sample    A    C        1      2        2 
   8   chr8_48378709     AAsi    A    G        0      0        2 
   8   chr8_48378709     AKia    A    G        1      2        2 
   8   chr8_48378709     AOna    A    G      0.5      1        2 
   8   chr8_48378709     ASom    A    G        0      0        2 
   8   chr8_48378709     HCab    A    G        0      0        2 
   8   chr8_48378709     HPrz    A    G        0      0        2 
   8   chr8_48378709     ZBoe    A    G        0      0        2 
   8   chr8_48378709     ZGre    A    G        0      0        2 
   8   chr8_48378709     ZHar    A    G        0      0        2 
   8   chr8_48378709   Sample    A    G        0      0        2 
   8   chr8_48379181     AAsi    T    C      0.5      1        2 
   8   chr8_48379181     AKia    T    C        0      0        2 
   8   chr8_48379181     AOna    T    C        0      0        2 
   8   chr8_48379181     ASom    T    C        0      0        2 
   8   chr8_48379181     HCab    T    C        0      0        2 
   8   chr8_48379181     HPrz    T    C        0      0        2 
   8   chr8_48379181     ZBoe    T    C        0      0        2 
   8   chr8_48379181     ZGre    T    C        0      0        2 
   8   chr8_48379181     ZHar    T    C        0      0        2 
   8   chr8_48379181   Sample    T    C        1      2        2 
   8   chr8_48382128     AAsi    T    A        0      0        2 
   8   chr8_48382128     AKia    T    A        0      0        2 
   8   chr8_48382128     AOna    T    A        0      0        2 
   8   chr8_48382128     ASom    T    A        0      0        2 
   8   chr8_48382128     HCab    T    A        0      0        2 
   8   chr8_48382128     HPrz    T    A        0      0        2 
   8   chr8_48382128     ZBoe    T    A        0      0        2 
   8   chr8_48382128     ZGre    T    A        1      2        2 
   8   chr8_48382128     ZHar    T    A        0      0        2 
   8   chr8_48382128   Sample    T    A        0      0        2 
   8   chr8_48382290     AAsi    T    G        0      0        2 
   8   chr8_48382290     AKia    T    G        0      0        2 
   8   chr8_48382290     AOna    T    G        0      0        2 
   8   chr8_48382290     ASom    T    G        0      0        2 
   8   chr8_48382290     HCab    T    G        1      2        2 
   8   chr8_48382290     HPrz    T    G        1      2        2 
   8   chr8_48382290     ZBoe    T    G        0      0        2 
   8   chr8_48382290     ZGre    T    G        0      0        2 
   8   chr8_48382290     ZHar    T    G        0      0        2 
   8   chr8_48382290   Sample    T    G        0      0        2 
   8   chr8_48383328     AAsi    A    G        0      0        2 
   8   chr8_48383328     AKia    A    G        0      0        2 
   8   chr8_48383328     AOna    A    G        0      0        2 
   8   chr8_48383328     ASom    A    G        0      0        2 
   8   chr8_48383328     HCab    A    G        0      0        2 
   8   chr8_48383328     HPrz    A    G      0.5      1        2 
   8   chr8_48383328     ZBoe    A    G        0      0        2 
   8   chr8_48383328     ZGre    A    G        0      0        2 
   8   chr8_48383328     ZHar    A    G        0      0        2 
   8   chr8_48383328   Sample    A    G        0      0        2 
   8   chr8_48388204     AAsi    T    C        0      0        2 
   8   chr8_48388204     AKia    T    C        1      2        2 
   8   chr8_48388204     AOna    T    C        1      2        2 
   8   chr8_48388204     ASom    T    C        0      0        2 
   8   chr8_48388204     HCab    T    C        0      0        2 
   8   chr8_48388204     HPrz    T    C        0      0        2 
   8   chr8_48388204     ZBoe    T    C        0      0        2 
   8   chr8_48388204     ZGre    T    C        0      0        2 
   8   chr8_48388204     ZHar    T    C        0      0        2 
   8   chr8_48388204   Sample    T    C        0      0        2 
   8   chr8_48389006     AAsi    C    T        0      0        2 
   8   chr8_48389006     AKia    C    T        0      0        2 
   8   chr8_48389006     AOna    C    T        0      0        2 
   8   chr8_48389006     ASom    C    T        0      0        2 
   8   chr8_48389006     HCab    C    T      0.5      1        2 
   8   chr8_48389006     HPrz    C    T        0      0        2 
   8   chr8_48389006     ZBoe    C    T        0      0        2 
   8   chr8_48389006     ZGre    C    T        0      0        2 
   8   chr8_48389006     ZHar    C    T        0      0        2 
   8   chr8_48389006   Sample    C    T        0      0        2 
   8   chr8_48390206     AAsi    C    G        0      0        2 
   8   chr8_48390206     AKia    C    G        0      0        2 
   8   chr8_48390206     AOna    C    G        0      0        2 
   8   chr8_48390206     ASom    C    G        0      0        2 
   8   chr8_48390206     HCab    C    G      0.5      1        2 
   8   chr8_48390206     HPrz    C    G        0      0        2 
   8   chr8_48390206     ZBoe    C    G        0      0        2 
   8   chr8_48390206     ZGre    C    G        0      0        2 
   8   chr8_48390206     ZHar    C    G        0      0        2 
   8   chr8_48390206   Sample    C    G        0      0        2 
   8   chr8_48391544     AAsi    A    G        0      0        2 
   8   chr8_48391544     AKia    A    G        0      0        2 
   8   chr8_48391544     AOna    A    G        0      0        2 
   8   chr8_48391544     ASom    A    G        0      0        2 
   8   chr8_48391544     HCab    A    G      0.5      1        2 
   8   chr8_48391544     HPrz    A    G        1      2        2 
   8   chr8_48391544     ZBoe    A    G        0      0        2 
   8   chr8_48391544     ZGre    A    G        0      0        2 
   8   chr8_48391544     ZHar    A    G        0      0        2 
   8   chr8_48391544   Sample    A    G        0      0        2 
   8   chr8_48392274     AAsi    T    C        0      0        2 
   8   chr8_48392274     AKia    T    C        0      0        2 
   8   chr8_48392274     AOna    T    C        0      0        2 
   8   chr8_48392274     ASom    T    C        0      0        2 
   8   chr8_48392274     HCab    T    C        0      0        2 
   8   chr8_48392274     HPrz    T    C        1      2        2 
   8   chr8_48392274     ZBoe    T    C        0      0        2 
   8   chr8_48392274     ZGre    T    C        0      0        2 
   8   chr8_48392274     ZHar    T    C        0      0        2 
   8   chr8_48392274   Sample    T    C        1      2        2 
   8   chr8_48397531     AAsi    T    C        0      0        2 
   8   chr8_48397531     AKia    T    C        0      0        2 
   8   chr8_48397531     AOna    T    C        0      0        2 
   8   chr8_48397531     ASom    T    C        0      0        2 
   8   chr8_48397531     HCab    T    C        1      2        2 
   8   chr8_48397531     HPrz    T    C        1      2        2 
   8   chr8_48397531     ZBoe    T    C        0      0        2 
   8   chr8_48397531     ZGre    T    C        0      0        2 
   8   chr8_48397531     ZHar    T    C        0      0        2 
   8   chr8_48397531   Sample    T    C        0      0        2 
   8   chr8_48397874     AAsi    A    G        0      0        2 
   8   chr8_48397874     AKia    A    G        0      0        2 
   8   chr8_48397874     AOna    A    G        0      0        2 
   8   chr8_48397874     ASom    A    G        0      0        2 
   8   chr8_48397874     HCab    A    G        1      2        2 
   8   chr8_48397874     HPrz    A    G        1      2        2 
   8   chr8_48397874     ZBoe    A    G        0      0        2 
   8   chr8_48397874     ZGre    A    G        0      0        2 
   8   chr8_48397874     ZHar    A    G        0      0        2 
   8   chr8_48397874   Sample    A    G        0      0        2 
   8   chr8_48410614     AAsi    C    T        0      0        2 
   8   chr8_48410614     AKia    C    T        0      0        2 
   8   chr8_48410614     AOna    C    T        0      0        2 
   8   chr8_48410614     ASom    C    T        0      0        2 
   8   chr8_48410614     HCab    C    T        1      2        2 
   8   chr8_48410614     HPrz    C    T        1      2        2 
   8   chr8_48410614     ZBoe    C    T        0      0        2 
   8   chr8_48410614     ZGre    C    T        0      0        2 
   8   chr8_48410614     ZHar    C    T        0      0        2 
   8   chr8_48410614   Sample    C    T        0      0        2 
   8   chr8_48411719     AAsi    G    A      0.5      1        2 
   8   chr8_48411719     AKia    G    A        0      0        2 
   8   chr8_48411719     AOna    G    A        0      0        2 
   8   chr8_48411719     ASom    G    A        0      0        2 
   8   chr8_48411719     HCab    G    A        0      0        2 
   8   chr8_48411719     HPrz    G    A        0      0        2 
   8   chr8_48411719     ZBoe    G    A        0      0        2 
   8   chr8_48411719     ZGre    G    A        0      0        2 
   8   chr8_48411719     ZHar    G    A        0      0        2 
   8   chr8_48411719   Sample    G    A        0      0        2 
   8   chr8_48415264     AAsi    C    T        0      0        2 
   8   chr8_48415264     AKia    C    T        0      0        2 
   8   chr8_48415264     AOna    C    T        0      0        2 
   8   chr8_48415264     ASom    C    T        0      0        2 
   8   chr8_48415264     HCab    C    T        0      0        2 
   8   chr8_48415264     HPrz    C    T        0      0        2 
   8   chr8_48415264     ZBoe    C    T      0.5      1        2 
   8   chr8_48415264     ZGre    C    T        0      0        2 
   8   chr8_48415264     ZHar    C    T        0      0        2 
   8   chr8_48415264   Sample    C    T        0      0        2 
   8   chr8_48425813     AAsi    G    A        0      0        2 
   8   chr8_48425813     AKia    G    A        0      0        2 
   8   chr8_48425813     AOna    G    A        0      0        2 
   8   chr8_48425813     ASom    G    A        0      0        2 
   8   chr8_48425813     HCab    G    A        1      2        2 
   8   chr8_48425813     HPrz    G    A        1      2        2 
   8   chr8_48425813     ZBoe    G    A        0      0        2 
   8   chr8_48425813     ZGre    G    A        0      0        2 
   8   chr8_48425813     ZHar    G    A        0      0        2 
   8   chr8_48425813   Sample    G    A        0      0        2 
   8   chr8_48434956     AAsi    T    C        0      0        2 
   8   chr8_48434956     AKia    T    C        0      0        2 
   8   chr8_48434956     AOna    T    C        0      0        2 
   8   chr8_48434956     ASom    T    C        0      0        2 
   8   chr8_48434956     HCab    T    C        1      2        2 
   8   chr8_48434956     HPrz    T    C        1      2        2 
   8   chr8_48434956     ZBoe    T    C        0      0        2 
   8   chr8_48434956     ZGre    T    C        0      0        2 
   8   chr8_48434956     ZHar    T    C        0      0        2 
   8   chr8_48434956   Sample    T    C        0      0        2 
   8   chr8_48435472     AAsi    G    T        0      0        2 
   8   chr8_48435472     AKia    G    T        0      0        2 
   8   chr8_48435472     AOna    G    T        0      0        2 
   8   chr8_48435472     ASom    G    T        0      0        2 
   8   chr8_48435472     HCab    G    T        0      0        2 
   8   chr8_48435472     HPrz    G    T        0      0        2 
   8   chr8_48435472     ZBoe    G    T        0      0        2 
   8   chr8_48435472     ZGre    G    T        0      0        2 
   8   chr8_48435472     ZHar    G    T        1      2        2 
   8   chr8_48435472   Sample    G    T        0      0        2 
   8   chr8_48436584     AAsi    G    C        0      0        2 
   8   chr8_48436584     AKia    G    C        0      0        2 
   8   chr8_48436584     AOna    G    C        0      0        2 
   8   chr8_48436584     ASom    G    C        0      0        2 
   8   chr8_48436584     HCab    G    C        0      0        2 
   8   chr8_48436584     HPrz    G    C        0      0        2 
   8   chr8_48436584     ZBoe    G    C        0      0        2 
   8   chr8_48436584     ZGre    G    C      0.5      1        2 
   8   chr8_48436584     ZHar    G    C        0      0        2 
   8   chr8_48436584   Sample    G    C        0      0        2 
   8   chr8_48436746     AAsi    C    T        0      0        2 
   8   chr8_48436746     AKia    C    T        0      0        2 
   8   chr8_48436746     AOna    C    T        0      0        2 
   8   chr8_48436746     ASom    C    T        0      0        2 
   8   chr8_48436746     HCab    C    T        1      2        2 
   8   chr8_48436746     HPrz    C    T        1      2        2 
   8   chr8_48436746     ZBoe    C    T        0      0        2 
   8   chr8_48436746     ZGre    C    T        0      0        2 
   8   chr8_48436746     ZHar    C    T        0      0        2 
   8   chr8_48436746   Sample    C    T        0      0        2 
   8   chr8_48436892     AAsi    G    A        0      0        2 
   8   chr8_48436892     AKia    G    A        0      0        2 
   8   chr8_48436892     AOna    G    A        0      0        2 
   8   chr8_48436892     ASom    G    A        0      0        2 
   8   chr8_48436892     HCab    G    A        0      0        2 
   8   chr8_48436892     HPrz    G    A        0      0        2 
   8   chr8_48436892     ZBoe    G    A        0      0        2 
   8   chr8_48436892     ZGre    G    A      0.5      1        2 
   8   chr8_48436892     ZHar    G    A        0      0        2 
   8   chr8_48436892   Sample    G    A        0      0        2 
   8   chr8_48440069     AAsi    C    T        0      0        2 
   8   chr8_48440069     AKia    C    T      0.5      1        2 
   8   chr8_48440069     AOna    C    T        0      0        2 
   8   chr8_48440069     ASom    C    T        0      0        2 
   8   chr8_48440069     HCab    C    T        0      0        2 
   8   chr8_48440069     HPrz    C    T        0      0        2 
   8   chr8_48440069     ZBoe    C    T        0      0        2 
   8   chr8_48440069     ZGre    C    T        0      0        2 
   8   chr8_48440069     ZHar    C    T        0      0        2 
   8   chr8_48440069   Sample    C    T        0      0        2 
   8   chr8_48443133     AAsi    A    T        0      0        2 
   8   chr8_48443133     AKia    A    T        0      0        2 
   8   chr8_48443133     AOna    A    T        0      0        2 
   8   chr8_48443133     ASom    A    T        0      0        2 
   8   chr8_48443133     HCab    A    T        1      2        2 
   8   chr8_48443133     HPrz    A    T        1      2        2 
   8   chr8_48443133     ZBoe    A    T        0      0        2 
   8   chr8_48443133     ZGre    A    T        0      0        2 
   8   chr8_48443133     ZHar    A    T        0      0        2 
   8   chr8_48443133   Sample    A    T        0      0        2 
   8   chr8_48443379     AAsi    T    C        0      0        2 
   8   chr8_48443379     AKia    T    C        0      0        2 
   8   chr8_48443379     AOna    T    C        0      0        2 
   8   chr8_48443379     ASom    T    C        1      2        2 
   8   chr8_48443379     HCab    T    C        0      0        2 
   8   chr8_48443379     HPrz    T    C        0      0        2 
   8   chr8_48443379     ZBoe    T    C        0      0        2 
   8   chr8_48443379     ZGre    T    C        0      0        2 
   8   chr8_48443379     ZHar    T    C        0      0        2 
   8   chr8_48443379   Sample    T    C        0      0        2 
   8   chr8_48458919     AAsi    A    G        0      0        2 
   8   chr8_48458919     AKia    A    G        0      0        2 
   8   chr8_48458919     AOna    A    G        0      0        2 
   8   chr8_48458919     ASom    A    G        0      0        2 
   8   chr8_48458919     HCab    A    G        0      0        2 
   8   chr8_48458919     HPrz    A    G        0      0        2 
   8   chr8_48458919     ZBoe    A    G        1      2        2 
   8   chr8_48458919     ZGre    A    G        0      0        2 
   8   chr8_48458919     ZHar    A    G        0      0        2 
   8   chr8_48458919   Sample    A    G        0      0        2 
   8   chr8_48460008     AAsi    G    A      0.5      1        2 
   8   chr8_48460008     AKia    G    A        0      0        2 
   8   chr8_48460008     AOna    G    A        0      0        2 
   8   chr8_48460008     ASom    G    A        0      0        2 
   8   chr8_48460008     HCab    G    A        0      0        2 
   8   chr8_48460008     HPrz    G    A        0      0        2 
   8   chr8_48460008     ZBoe    G    A        0      0        2 
   8   chr8_48460008     ZGre    G    A        0      0        2 
   8   chr8_48460008     ZHar    G    A        0      0        2 
   8   chr8_48460008   Sample    G    A        0      0        2 
   8   chr8_48463047     AAsi    G    A        0      0        2 
   8   chr8_48463047     AKia    G    A        0      0        2 
   8   chr8_48463047     AOna    G    A        0      0        2 
   8   chr8_48463047     ASom    G    A        0      0        2 
   8   chr8_48463047     HCab    G    A        0      0        2 
   8   chr8_48463047     HPrz    G    A        0      0        2 
   8   chr8_48463047     ZBoe    G    A      0.5      1        2 
   8   chr8_48463047     ZGre    G    A        0      0        2 
   8   chr8_48463047     ZHar    G    A        0      0        2 
   8   chr8_48463047   Sample    G    A        0      0        2 
   8   chr8_48463663     AAsi    T    C        0      0        2 
   8   chr8_48463663     AKia    T    C        0      0        2 
   8   chr8_48463663     AOna    T    C        0      0        2 
   8   chr8_48463663     ASom    T    C        0      0        2 
   8   chr8_48463663     HCab    T    C        0      0        2 
   8   chr8_48463663     HPrz    T    C        0      0        2 
   8   chr8_48463663     ZBoe    T    C        0      0        2 
   8   chr8_48463663     ZGre    T    C      0.5      1        2 
   8   chr8_48463663     ZHar    T    C        0      0        2 
   8   chr8_48463663   Sample    T    C        0      0        2 
   8   chr8_48466335     AAsi    G    A      0.5      1        2 
   8   chr8_48466335     AKia    G    A        0      0        2 
   8   chr8_48466335     AOna    G    A        0      0        2 
   8   chr8_48466335     ASom    G    A        0      0        2 
   8   chr8_48466335     HCab    G    A        0      0        2 
   8   chr8_48466335     HPrz    G    A        0      0        2 
   8   chr8_48466335     ZBoe    G    A        0      0        2 
   8   chr8_48466335     ZGre    G    A        0      0        2 
   8   chr8_48466335     ZHar    G    A        0      0        2 
   8   chr8_48466335   Sample    G    A        0      0        2 
   8   chr8_48470934     AAsi    A    G        0      0        2 
   8   chr8_48470934     AKia    A    G      0.5      1        2 
   8   chr8_48470934     AOna    A    G        0      0        2 
   8   chr8_48470934     ASom    A    G        0      0        2 
   8   chr8_48470934     HCab    A    G        0      0        2 
   8   chr8_48470934     HPrz    A    G        0      0        2 
   8   chr8_48470934     ZBoe    A    G        0      0        2 
   8   chr8_48470934     ZGre    A    G        0      0        2 
   8   chr8_48470934     ZHar    A    G        0      0        2 
   8   chr8_48470934   Sample    A    G        0      0        2 
   8   chr8_48503375     AAsi    T    C        0      0        2 
   8   chr8_48503375     AKia    T    C        0      0        2 
   8   chr8_48503375     AOna    T    C        0      0        2 
   8   chr8_48503375     ASom    T    C        0      0        2 
   8   chr8_48503375     HCab    T    C        0      0        2 
   8   chr8_48503375     HPrz    T    C        0      0        2 
   8   chr8_48503375     ZBoe    T    C      0.5      1        2 
   8   chr8_48503375     ZGre    T    C        0      0        2 
   8   chr8_48503375     ZHar    T    C        0      0        2 
   8   chr8_48503375   Sample    T    C        0      0        2 
   8   chr8_48505907     AAsi    C    T        0      0        2 
   8   chr8_48505907     AKia    C    T        1      2        2 
   8   chr8_48505907     AOna    C    T        0      0        2 
   8   chr8_48505907     ASom    C    T        0      0        2 
   8   chr8_48505907     HCab    C    T        0      0        2 
   8   chr8_48505907     HPrz    C    T        0      0        2 
   8   chr8_48505907     ZBoe    C    T        0      0        2 
   8   chr8_48505907     ZGre    C    T        0      0        2 
   8   chr8_48505907     ZHar    C    T        0      0        2 
   8   chr8_48505907   Sample    C    T        0      0        2 
   8   chr8_48506424     AAsi    C    G        0      0        2 
   8   chr8_48506424     AKia    C    G        0      0        2 
   8   chr8_48506424     AOna    C    G        0      0        2 
   8   chr8_48506424     ASom    C    G        0      0        2 
   8   chr8_48506424     HCab    C    G        1      2        2 
   8   chr8_48506424     HPrz    C    G        1      2        2 
   8   chr8_48506424     ZBoe    C    G        0      0        2 
   8   chr8_48506424     ZGre    C    G        0      0        2 
   8   chr8_48506424     ZHar    C    G        0      0        2 
   8   chr8_48506424   Sample    C    G        0      0        2 
   8   chr8_48507987     AAsi    C    T        1      2        2 
   8   chr8_48507987     AKia    C    T        0      0        2 
   8   chr8_48507987     AOna    C    T        0      0        2 
   8   chr8_48507987     ASom    C    T        0      0        2 
   8   chr8_48507987     HCab    C    T        1      2        2 
   8   chr8_48507987     HPrz    C    T        1      2        2 
   8   chr8_48507987     ZBoe    C    T        0      0        2 
   8   chr8_48507987     ZGre    C    T        0      0        2 
   8   chr8_48507987     ZHar    C    T        0      0        2 
   8   chr8_48507987   Sample    C    T        1      2        2 
   8   chr8_48508167     AAsi    T    C        0      0        2 
   8   chr8_48508167     AKia    T    C        0      0        2 
   8   chr8_48508167     AOna    T    C        0      0        2 
   8   chr8_48508167     ASom    T    C        0      0        2 
   8   chr8_48508167     HCab    T    C        1      2        2 
   8   chr8_48508167     HPrz    T    C      0.5      1        2 
   8   chr8_48508167     ZBoe    T    C        0      0        2 
   8   chr8_48508167     ZGre    T    C        0      0        2 
   8   chr8_48508167     ZHar    T    C        0      0        2 
   8   chr8_48508167   Sample    T    C        0      0        2 
   8   chr8_48515093     AAsi    A    T        1      2        2 
   8   chr8_48515093     AKia    A    T        0      0        2 
   8   chr8_48515093     AOna    A    T        0      0        2 
   8   chr8_48515093     ASom    A    T        1      2        2 
   8   chr8_48515093     HCab    A    T        0      0        2 
   8   chr8_48515093     HPrz    A    T        0      0        2 
   8   chr8_48515093     ZBoe    A    T        0      0        2 
   8   chr8_48515093     ZGre    A    T        0      0        2 
   8   chr8_48515093     ZHar    A    T        0      0        2 
   8   chr8_48515093   Sample    A    T        1      2        2 
   8   chr8_48516499     AAsi    C    T        0      0        2 
   8   chr8_48516499     AKia    C    T        0      0        2 
   8   chr8_48516499     AOna    C    T        0      0        2 
   8   chr8_48516499     ASom    C    T        0      0        2 
   8   chr8_48516499     HCab    C    T        0      0        2 
   8   chr8_48516499     HPrz    C    T        0      0        2 
   8   chr8_48516499     ZBoe    C    T        1      2        2 
   8   chr8_48516499     ZGre    C    T        1      2        2 
   8   chr8_48516499     ZHar    C    T        0      0        2 
   8   chr8_48516499   Sample    C    T        0      0        2 
   8   chr8_48529712     AAsi    A    G        0      0        2 
   8   chr8_48529712     AKia    A    G        0      0        2 
   8   chr8_48529712     AOna    A    G        0      0        2 
   8   chr8_48529712     ASom    A    G        0      0        2 
   8   chr8_48529712     HCab    A    G        0      0        2 
   8   chr8_48529712     HPrz    A    G      0.5      1        2 
   8   chr8_48529712     ZBoe    A    G        0      0        2 
   8   chr8_48529712     ZGre    A    G        0      0        2 
   8   chr8_48529712     ZHar    A    G        0      0        2 
   8   chr8_48529712   Sample    A    G        0      0        2 
   8   chr8_48539311     AAsi    G    T        0      0        2 
   8   chr8_48539311     AKia    G    T        0      0        2 
   8   chr8_48539311     AOna    G    T      0.5      1        2 
   8   chr8_48539311     ASom    G    T        0      0        2 
   8   chr8_48539311     HCab    G    T        0      0        2 
   8   chr8_48539311     HPrz    G    T        0      0        2 
   8   chr8_48539311     ZBoe    G    T        0      0        2 
   8   chr8_48539311     ZGre    G    T        0      0        2 
   8   chr8_48539311     ZHar    G    T        0      0        2 
   8   chr8_48539311   Sample    G    T        0      0        2 
   8   chr8_48542730     AAsi    T    C        0      0        2 
   8   chr8_48542730     AKia    T    C        0      0        2 
   8   chr8_48542730     AOna    T    C        0      0        2 
   8   chr8_48542730     ASom    T    C        0      0        2 
   8   chr8_48542730     HCab    T    C      0.5      1        2 
   8   chr8_48542730     HPrz    T    C        0      0        2 
   8   chr8_48542730     ZBoe    T    C        0      0        2 
   8   chr8_48542730     ZGre    T    C        0      0        2 
   8   chr8_48542730     ZHar    T    C        0      0        2 
   8   chr8_48542730   Sample    T    C        0      0        2 
   8   chr8_48556668     AAsi    A    T        0      0        2 
   8   chr8_48556668     AKia    A    T        0      0        2 
   8   chr8_48556668     AOna    A    T        0      0        2 
   8   chr8_48556668     ASom    A    T        0      0        2 
   8   chr8_48556668     HCab    A    T      0.5      1        2 
   8   chr8_48556668     HPrz    A    T        0      0        2 
   8   chr8_48556668     ZBoe    A    T        0      0        2 
   8   chr8_48556668     ZGre    A    T        0      0        2 
   8   chr8_48556668     ZHar    A    T        0      0        2 
   8   chr8_48556668   Sample    A    T        0      0        2 
   8   chr8_48560018     AAsi    G    A        0      0        2 
   8   chr8_48560018     AKia    G    A        0      0        2 
   8   chr8_48560018     AOna    G    A        0      0        2 
   8   chr8_48560018     ASom    G    A        0      0        2 
   8   chr8_48560018     HCab    G    A        0      0        2 
   8   chr8_48560018     HPrz    G    A      0.5      1        2 
   8   chr8_48560018     ZBoe    G    A        0      0        2 
   8   chr8_48560018     ZGre    G    A        0      0        2 
   8   chr8_48560018     ZHar    G    A        0      0        2 
   8   chr8_48560018   Sample    G    A        0      0        2 
   8   chr8_48584179     AAsi    G    A        0      0        2 
   8   chr8_48584179     AKia    G    A      0.5      1        2 
   8   chr8_48584179     AOna    G    A        1      2        2 
   8   chr8_48584179     ASom    G    A        0      0        2 
   8   chr8_48584179     HCab    G    A        0      0        2 
   8   chr8_48584179     HPrz    G    A        0      0        2 
   8   chr8_48584179     ZBoe    G    A        0      0        2 
   8   chr8_48584179     ZGre    G    A        0      0        2 
   8   chr8_48584179     ZHar    G    A        0      0        2 
   8   chr8_48584179   Sample    G    A        0      0        2 
   8   chr8_48589720     AAsi    T    C        0      0        2 
   8   chr8_48589720     AKia    T    C        0      0        2 
   8   chr8_48589720     AOna    T    C        0      0        2 
   8   chr8_48589720     ASom    T    C        0      0        2 
   8   chr8_48589720     HCab    T    C        0      0        2 
   8   chr8_48589720     HPrz    T    C        0      0        2 
   8   chr8_48589720     ZBoe    T    C      0.5      1        2 
   8   chr8_48589720     ZGre    T    C        0      0        2 
   8   chr8_48589720     ZHar    T    C        0      0        2 
   8   chr8_48589720   Sample    T    C        0      0        2 
   8   chr8_48591122     AAsi    C    T        0      0        2 
   8   chr8_48591122     AKia    C    T        0      0        2 
   8   chr8_48591122     AOna    C    T        0      0        2 
   8   chr8_48591122     ASom    C    T        0      0        2 
   8   chr8_48591122     HCab    C    T        1      2        2 
   8   chr8_48591122     HPrz    C    T        1      2        2 
   8   chr8_48591122     ZBoe    C    T        0      0        2 
   8   chr8_48591122     ZGre    C    T        0      0        2 
   8   chr8_48591122     ZHar    C    T        0      0        2 
   8   chr8_48591122   Sample    C    T        0      0        2 
   8   chr8_48593193     AAsi    G    C        0      0        2 
   8   chr8_48593193     AKia    G    C        0      0        2 
   8   chr8_48593193     AOna    G    C        0      0        2 
   8   chr8_48593193     ASom    G    C        1      2        2 
   8   chr8_48593193     HCab    G    C        0      0        2 
   8   chr8_48593193     HPrz    G    C        0      0        2 
   8   chr8_48593193     ZBoe    G    C        0      0        2 
   8   chr8_48593193     ZGre    G    C        0      0        2 
   8   chr8_48593193     ZHar    G    C        0      0        2 
   8   chr8_48593193   Sample    G    C        0      0        2 
   8   chr8_48601240     AAsi    C    A        0      0        2 
   8   chr8_48601240     AKia    C    A        0      0        2 
   8   chr8_48601240     AOna    C    A        0      0        2 
   8   chr8_48601240     ASom    C    A        1      2        2 
   8   chr8_48601240     HCab    C    A        0      0        2 
   8   chr8_48601240     HPrz    C    A        0      0        2 
   8   chr8_48601240     ZBoe    C    A        0      0        2 
   8   chr8_48601240     ZGre    C    A        0      0        2 
   8   chr8_48601240     ZHar    C    A        0      0        2 
   8   chr8_48601240   Sample    C    A        1      2        2 
   8   chr8_48608185     AAsi    G    A        0      0        2 
   8   chr8_48608185     AKia    G    A        0      0        2 
   8   chr8_48608185     AOna    G    A        0      0        2 
   8   chr8_48608185     ASom    G    A        0      0        2 
   8   chr8_48608185     HCab    G    A        0      0        2 
   8   chr8_48608185     HPrz    G    A        0      0        2 
   8   chr8_48608185     ZBoe    G    A        0      0        2 
   8   chr8_48608185     ZGre    G    A        0      0        2 
   8   chr8_48608185     ZHar    G    A        1      2        2 
   8   chr8_48608185   Sample    G    A        0      0        2 
   8   chr8_48611044     AAsi    T    C      0.5      1        2 
   8   chr8_48611044     AKia    T    C        0      0        2 
   8   chr8_48611044     AOna    T    C        0      0        2 
   8   chr8_48611044     ASom    T    C        0      0        2 
   8   chr8_48611044     HCab    T    C        0      0        2 
   8   chr8_48611044     HPrz    T    C        0      0        2 
   8   chr8_48611044     ZBoe    T    C        0      0        2 
   8   chr8_48611044     ZGre    T    C        0      0        2 
   8   chr8_48611044     ZHar    T    C        0      0        2 
   8   chr8_48611044   Sample    T    C        0      0        2 
   8   chr8_48612292     AAsi    A    C        0      0        2 
   8   chr8_48612292     AKia    A    C        0      0        2 
   8   chr8_48612292     AOna    A    C        0      0        2 
   8   chr8_48612292     ASom    A    C        0      0        2 
   8   chr8_48612292     HCab    A    C        0      0        2 
   8   chr8_48612292     HPrz    A    C        0      0        2 
   8   chr8_48612292     ZBoe    A    C        1      2        2 
   8   chr8_48612292     ZGre    A    C        0      0        2 
   8   chr8_48612292     ZHar    A    C        0      0        2 
   8   chr8_48612292   Sample    A    C        0      0        2 
   8   chr8_48619999     AAsi    A    C        1      2        2 
   8   chr8_48619999     AKia    A    C        0      0        2 
   8   chr8_48619999     AOna    A    C        0      0        2 
   8   chr8_48619999     ASom    A    C        0      0        2 
   8   chr8_48619999     HCab    A    C        0      0        2 
   8   chr8_48619999     HPrz    A    C        0      0        2 
   8   chr8_48619999     ZBoe    A    C        0      0        2 
   8   chr8_48619999     ZGre    A    C        0      0        2 
   8   chr8_48619999     ZHar    A    C        0      0        2 
   8   chr8_48619999   Sample    A    C        1      2        2 
   8   chr8_48620306     AAsi    C    T        0      0        2 
   8   chr8_48620306     AKia    C    T        1      2        2 
   8   chr8_48620306     AOna    C    T      0.5      1        2 
   8   chr8_48620306     ASom    C    T        0      0        2 
   8   chr8_48620306     HCab    C    T        0      0        2 
   8   chr8_48620306     HPrz    C    T        0      0        2 
   8   chr8_48620306     ZBoe    C    T        0      0        2 
   8   chr8_48620306     ZGre    C    T        0      0        2 
   8   chr8_48620306     ZHar    C    T        0      0        2 
   8   chr8_48620306   Sample    C    T        0      0        2 
   8   chr8_48624255     AAsi    C    A        0      0        2 
   8   chr8_48624255     AKia    C    A        0      0        2 
   8   chr8_48624255     AOna    C    A        0      0        2 
   8   chr8_48624255     ASom    C    A        0      0        2 
   8   chr8_48624255     HCab    C    A        1      2        2 
   8   chr8_48624255     HPrz    C    A        1      2        2 
   8   chr8_48624255     ZBoe    C    A        0      0        2 
   8   chr8_48624255     ZGre    C    A        0      0        2 
   8   chr8_48624255     ZHar    C    A        0      0        2 
   8   chr8_48624255   Sample    C    A        0      0        2 
   8   chr8_48628739     AAsi    T    C        0      0        2 
   8   chr8_48628739     AKia    T    C        1      2        2 
   8   chr8_48628739     AOna    T    C      0.5      1        2 
   8   chr8_48628739     ASom    T    C        0      0        2 
   8   chr8_48628739     HCab    T    C        0      0        2 
   8   chr8_48628739     HPrz    T    C        0      0        2 
   8   chr8_48628739     ZBoe    T    C        1      2        2 
   8   chr8_48628739     ZGre    T    C        0      0        2 
   8   chr8_48628739     ZHar    T    C        1      2        2 
   8   chr8_48628739   Sample    T    C        0      0        2 
   8   chr8_48631575     AAsi    A    G        0      0        2 
   8   chr8_48631575     AKia    A    G        0      0        2 
   8   chr8_48631575     AOna    A    G        0      0        2 
   8   chr8_48631575     ASom    A    G        0      0        2 
   8   chr8_48631575     HCab    A    G        0      0        2 
   8   chr8_48631575     HPrz    A    G        0      0        2 
   8   chr8_48631575     ZBoe    A    G      0.5      1        2 
   8   chr8_48631575     ZGre    A    G        0      0        2 
   8   chr8_48631575     ZHar    A    G        0      0        2 
   8   chr8_48631575   Sample    A    G        0      0        2 
   8   chr8_48652025     AAsi    A    G        0      0        2 
   8   chr8_48652025     AKia    A    G        0      0        2 
   8   chr8_48652025     AOna    A    G        0      0        2 
   8   chr8_48652025     ASom    A    G        0      0        2 
   8   chr8_48652025     HCab    A    G        0      0        2 
   8   chr8_48652025     HPrz    A    G        0      0        2 
   8   chr8_48652025     ZBoe    A    G        0      0        2 
   8   chr8_48652025     ZGre    A    G        0      0        2 
   8   chr8_48652025     ZHar    A    G        1      2        2 
   8   chr8_48652025   Sample    A    G        0      0        2 
   8   chr8_48652060     AAsi    A    G        0      0        2 
   8   chr8_48652060     AKia    A    G        0      0        2 
   8   chr8_48652060     AOna    A    G        0      0        2 
   8   chr8_48652060     ASom    A    G        0      0        2 
   8   chr8_48652060     HCab    A    G        1      2        2 
   8   chr8_48652060     HPrz    A    G        1      2        2 
   8   chr8_48652060     ZBoe    A    G        0      0        2 
   8   chr8_48652060     ZGre    A    G        0      0        2 
   8   chr8_48652060     ZHar    A    G        0      0        2 
   8   chr8_48652060   Sample    A    G        0      0        2 
   8   chr8_48652429     AAsi    G    A        0      0        2 
   8   chr8_48652429     AKia    G    A        0      0        2 
   8   chr8_48652429     AOna    G    A        0      0        2 
   8   chr8_48652429     ASom    G    A        0      0        2 
   8   chr8_48652429     HCab    G    A        0      0        2 
   8   chr8_48652429     HPrz    G    A        0      0        2 
   8   chr8_48652429     ZBoe    G    A      0.5      1        2 
   8   chr8_48652429     ZGre    G    A        0      0        2 
   8   chr8_48652429     ZHar    G    A        0      0        2 
   8   chr8_48652429   Sample    G    A        0      0        2 
   8   chr8_48659666     AAsi    G    C        0      0        2 
   8   chr8_48659666     AKia    G    C        0      0        2 
   8   chr8_48659666     AOna    G    C        0      0        2 
   8   chr8_48659666     ASom    G    C        0      0        2 
   8   chr8_48659666     HCab    G    C      0.5      1        2 
   8   chr8_48659666     HPrz    G    C        0      0        2 
   8   chr8_48659666     ZBoe    G    C        0      0        2 
   8   chr8_48659666     ZGre    G    C        0      0        2 
   8   chr8_48659666     ZHar    G    C        0      0        2 
   8   chr8_48659666   Sample    G    C        0      0        2 
   8   chr8_48663483     AAsi    T    C        0      0        2 
   8   chr8_48663483     AKia    T    C        0      0        2 
   8   chr8_48663483     AOna    T    C        0      0        2 
   8   chr8_48663483     ASom    T    C        0      0        2 
   8   chr8_48663483     HCab    T    C      0.5      1        2 
   8   chr8_48663483     HPrz    T    C        1      2        2 
   8   chr8_48663483     ZBoe    T    C        0      0        2 
   8   chr8_48663483     ZGre    T    C        0      0        2 
   8   chr8_48663483     ZHar    T    C        0      0        2 
   8   chr8_48663483   Sample    T    C        0      0        2 
   8   chr8_48667343     AAsi    C    G        0      0        2 
   8   chr8_48667343     AKia    C    G        0      0        2 
   8   chr8_48667343     AOna    C    G        0      0        2 
   8   chr8_48667343     ASom    C    G        0      0        2 
   8   chr8_48667343     HCab    C    G        1      2        2 
   8   chr8_48667343     HPrz    C    G        1      2        2 
   8   chr8_48667343     ZBoe    C    G        0      0        2 
   8   chr8_48667343     ZGre    C    G        0      0        2 
   8   chr8_48667343     ZHar    C    G        0      0        2 
   8   chr8_48667343   Sample    C    G        0      0        2 
   8   chr8_48667593     AAsi    G    A        0      0        2 
   8   chr8_48667593     AKia    G    A        0      0        2 
   8   chr8_48667593     AOna    G    A        0      0        2 
   8   chr8_48667593     ASom    G    A        0      0        2 
   8   chr8_48667593     HCab    G    A        1      2        2 
   8   chr8_48667593     HPrz    G    A        1      2        2 
   8   chr8_48667593     ZBoe    G    A        0      0        2 
   8   chr8_48667593     ZGre    G    A        0      0        2 
   8   chr8_48667593     ZHar    G    A        0      0        2 
   8   chr8_48667593   Sample    G    A        0      0        2 
   8   chr8_48670989     AAsi    T    C        0      0        2 
   8   chr8_48670989     AKia    T    C        0      0        2 
   8   chr8_48670989     AOna    T    C        0      0        2 
   8   chr8_48670989     ASom    T    C        0      0        2 
   8   chr8_48670989     HCab    T    C      0.5      1        2 
   8   chr8_48670989     HPrz    T    C        0      0        2 
   8   chr8_48670989     ZBoe    T    C        0      0        2 
   8   chr8_48670989     ZGre    T    C        0      0        2 
   8   chr8_48670989     ZHar    T    C        0      0        2 
   8   chr8_48670989   Sample    T    C        0      0        2 
   8   chr8_48673717     AAsi    C    G        0      0        2 
   8   chr8_48673717     AKia    C    G        0      0        2 
   8   chr8_48673717     AOna    C    G        0      0        2 
   8   chr8_48673717     ASom    C    G        0      0        2 
   8   chr8_48673717     HCab    C    G      0.5      1        2 
   8   chr8_48673717     HPrz    C    G        1      2        2 
   8   chr8_48673717     ZBoe    C    G        0      0        2 
   8   chr8_48673717     ZGre    C    G        0      0        2 
   8   chr8_48673717     ZHar    C    G        0      0        2 
   8   chr8_48673717   Sample    C    G        0      0        2 
   8   chr8_48673863     AAsi    A    C        0      0        2 
   8   chr8_48673863     AKia    A    C        0      0        2 
   8   chr8_48673863     AOna    A    C        0      0        2 
   8   chr8_48673863     ASom    A    C        0      0        2 
   8   chr8_48673863     HCab    A    C        0      0        2 
   8   chr8_48673863     HPrz    A    C        0      0        2 
   8   chr8_48673863     ZBoe    A    C        0      0        2 
   8   chr8_48673863     ZGre    A    C        1      2        2 
   8   chr8_48673863     ZHar    A    C        1      2        2 
   8   chr8_48673863   Sample    A    C        0      0        2 
   8   chr8_48674808     AAsi    A    T        0      0        2 
   8   chr8_48674808     AKia    A    T        0      0        2 
   8   chr8_48674808     AOna    A    T        0      0        2 
   8   chr8_48674808     ASom    A    T        0      0        2 
   8   chr8_48674808     HCab    A    T        1      2        2 
   8   chr8_48674808     HPrz    A    T        1      2        2 
   8   chr8_48674808     ZBoe    A    T        0      0        2 
   8   chr8_48674808     ZGre    A    T        0      0        2 
   8   chr8_48674808     ZHar    A    T        0      0        2 
   8   chr8_48674808   Sample    A    T        0      0        2 
   8   chr8_48682316     AAsi    A    G        0      0        2 
   8   chr8_48682316     AKia    A    G        0      0        2 
   8   chr8_48682316     AOna    A    G        0      0        2 
   8   chr8_48682316     ASom    A    G        0      0        2 
   8   chr8_48682316     HCab    A    G        1      2        2 
   8   chr8_48682316     HPrz    A    G        1      2        2 
   8   chr8_48682316     ZBoe    A    G        0      0        2 
   8   chr8_48682316     ZGre    A    G        0      0        2 
   8   chr8_48682316     ZHar    A    G        0      0        2 
   8   chr8_48682316   Sample    A    G        0      0        2 
   8   chr8_48684478     AAsi    G    C        0      0        2 
   8   chr8_48684478     AKia    G    C        0      0        2 
   8   chr8_48684478     AOna    G    C        0      0        2 
   8   chr8_48684478     ASom    G    C        0      0        2 
   8   chr8_48684478     HCab    G    C        1      2        2 
   8   chr8_48684478     HPrz    G    C        1      2        2 
   8   chr8_48684478     ZBoe    G    C        0      0        2 
   8   chr8_48684478     ZGre    G    C        0      0        2 
   8   chr8_48684478     ZHar    G    C        0      0        2 
   8   chr8_48684478   Sample    G    C        0      0        2 
   8   chr8_48686319     AAsi    A    G        0      0        2 
   8   chr8_48686319     AKia    A    G        0      0        2 
   8   chr8_48686319     AOna    A    G        0      0        2 
   8   chr8_48686319     ASom    A    G        0      0        2 
   8   chr8_48686319     HCab    A    G        1      2        2 
   8   chr8_48686319     HPrz    A    G        1      2        2 
   8   chr8_48686319     ZBoe    A    G        0      0        2 
   8   chr8_48686319     ZGre    A    G        0      0        2 
   8   chr8_48686319     ZHar    A    G        0      0        2 
   8   chr8_48686319   Sample    A    G        0      0        2 
   8   chr8_48692139     AAsi    T    C        0      0        2 
   8   chr8_48692139     AKia    T    C        0      0        2 
   8   chr8_48692139     AOna    T    C        0      0        2 
   8   chr8_48692139     ASom    T    C        0      0        2 
   8   chr8_48692139     HCab    T    C        0      0        2 
   8   chr8_48692139     HPrz    T    C        0      0        2 
   8   chr8_48692139     ZBoe    T    C        0      0        2 
   8   chr8_48692139     ZGre    T    C      0.5      1        2 
   8   chr8_48692139     ZHar    T    C        0      0        2 
   8   chr8_48692139   Sample    T    C        0      0        2 
   8   chr8_48695976     AAsi    T    C        0      0        2 
   8   chr8_48695976     AKia    T    C        0      0        2 
   8   chr8_48695976     AOna    T    C      0.5      1        2 
   8   chr8_48695976     ASom    T    C        0      0        2 
   8   chr8_48695976     HCab    T    C        0      0        2 
   8   chr8_48695976     HPrz    T    C        0      0        2 
   8   chr8_48695976     ZBoe    T    C        0      0        2 
   8   chr8_48695976     ZGre    T    C        0      0        2 
   8   chr8_48695976     ZHar    T    C        0      0        2 
   8   chr8_48695976   Sample    T    C        0      0        2 
   8   chr8_48698818     AAsi    T    C        0      0        2 
   8   chr8_48698818     AKia    T    C        0      0        2 
   8   chr8_48698818     AOna    T    C      0.5      1        2 
   8   chr8_48698818     ASom    T    C        0      0        2 
   8   chr8_48698818     HCab    T    C        0      0        2 
   8   chr8_48698818     HPrz    T    C        0      0        2 
   8   chr8_48698818     ZBoe    T    C        0      0        2 
   8   chr8_48698818     ZGre    T    C        0      0        2 
   8   chr8_48698818     ZHar    T    C        0      0        2 
   8   chr8_48698818   Sample    T    C        0      0        2 
   8   chr8_48705362     AAsi    C    G        0      0        2 
   8   chr8_48705362     AKia    C    G        0      0        2 
   8   chr8_48705362     AOna    C    G        0      0        2 
   8   chr8_48705362     ASom    C    G        0      0        2 
   8   chr8_48705362     HCab    C    G        0      0        2 
   8   chr8_48705362     HPrz    C    G        0      0        2 
   8   chr8_48705362     ZBoe    C    G        0      0        2 
   8   chr8_48705362     ZGre    C    G      0.5      1        2 
   8   chr8_48705362     ZHar    C    G        0      0        2 
   8   chr8_48705362   Sample    C    G        0      0        2 
   8   chr8_48710467     AAsi    T    C        0      0        2 
   8   chr8_48710467     AKia    T    C        0      0        2 
   8   chr8_48710467     AOna    T    C        0      0        2 
   8   chr8_48710467     ASom    T    C        0      0        2 
   8   chr8_48710467     HCab    T    C      0.5      1        2 
   8   chr8_48710467     HPrz    T    C        0      0        2 
   8   chr8_48710467     ZBoe    T    C        0      0        2 
   8   chr8_48710467     ZGre    T    C        0      0        2 
   8   chr8_48710467     ZHar    T    C        0      0        2 
   8   chr8_48710467   Sample    T    C        0      0        2 
   8   chr8_48711441     AAsi    T    C        0      0        2 
   8   chr8_48711441     AKia    T    C        0      0        2 
   8   chr8_48711441     AOna    T    C        0      0        2 
   8   chr8_48711441     ASom    T    C        0      0        2 
   8   chr8_48711441     HCab    T    C        0      0        2 
   8   chr8_48711441     HPrz    T    C        0      0        2 
   8   chr8_48711441     ZBoe    T    C        0      0        2 
   8   chr8_48711441     ZGre    T    C        1      2        2 
   8   chr8_48711441     ZHar    T    C        0      0        2 
   8   chr8_48711441   Sample    T    C        0      0        2 
   8   chr8_48713374     AAsi    T    C        0      0        2 
   8   chr8_48713374     AKia    T    C        0      0        2 
   8   chr8_48713374     AOna    T    C        0      0        2 
   8   chr8_48713374     ASom    T    C        0      0        2 
   8   chr8_48713374     HCab    T    C        0      0        2 
   8   chr8_48713374     HPrz    T    C        0      0        2 
   8   chr8_48713374     ZBoe    T    C        0      0        2 
   8   chr8_48713374     ZGre    T    C        0      0        2 
   8   chr8_48713374     ZHar    T    C        1      2        2 
   8   chr8_48713374   Sample    T    C        0      0        2 
   8   chr8_48720319     AAsi    A    T        0      0        2 
   8   chr8_48720319     AKia    A    T        0      0        2 
   8   chr8_48720319     AOna    A    T        0      0        2 
   8   chr8_48720319     ASom    A    T        0      0        2 
   8   chr8_48720319     HCab    A    T        1      2        2 
   8   chr8_48720319     HPrz    A    T        1      2        2 
   8   chr8_48720319     ZBoe    A    T        0      0        2 
   8   chr8_48720319     ZGre    A    T        0      0        2 
   8   chr8_48720319     ZHar    A    T        0      0        2 
   8   chr8_48720319   Sample    A    T        0      0        2 
   8   chr8_48721830     AAsi    C    G        0      0        2 
   8   chr8_48721830     AKia    C    G        0      0        2 
   8   chr8_48721830     AOna    C    G        0      0        2 
   8   chr8_48721830     ASom    C    G        0      0        2 
   8   chr8_48721830     HCab    C    G        1      2        2 
   8   chr8_48721830     HPrz    C    G        1      2        2 
   8   chr8_48721830     ZBoe    C    G        0      0        2 
   8   chr8_48721830     ZGre    C    G        0      0        2 
   8   chr8_48721830     ZHar    C    G        0      0        2 
   8   chr8_48721830   Sample    C    G        0      0        2 
   8   chr8_48725454     AAsi    A    G      0.5      1        2 
   8   chr8_48725454     AKia    A    G        0      0        2 
   8   chr8_48725454     AOna    A    G        0      0        2 
   8   chr8_48725454     ASom    A    G        0      0        2 
   8   chr8_48725454     HCab    A    G        0      0        2 
   8   chr8_48725454     HPrz    A    G        0      0        2 
   8   chr8_48725454     ZBoe    A    G        0      0        2 
   8   chr8_48725454     ZGre    A    G        0      0        2 
   8   chr8_48725454     ZHar    A    G        0      0        2 
   8   chr8_48725454   Sample    A    G        0      0        2 
   8   chr8_48735165     AAsi    T    C        0      0        2 
   8   chr8_48735165     AKia    T    C        0      0        2 
   8   chr8_48735165     AOna    T    C        0      0        2 
   8   chr8_48735165     ASom    T    C        0      0        2 
   8   chr8_48735165     HCab    T    C        1      2        2 
   8   chr8_48735165     HPrz    T    C        1      2        2 
   8   chr8_48735165     ZBoe    T    C        0      0        2 
   8   chr8_48735165     ZGre    T    C        0      0        2 
   8   chr8_48735165     ZHar    T    C        0      0        2 
   8   chr8_48735165   Sample    T    C        0      0        2 
   8   chr8_48738944     AAsi    C    T        0      0        2 
   8   chr8_48738944     AKia    C    T        0      0        2 
   8   chr8_48738944     AOna    C    T        0      0        2 
   8   chr8_48738944     ASom    C    T        0      0        2 
   8   chr8_48738944     HCab    C    T        0      0        2 
   8   chr8_48738944     HPrz    C    T        0      0        2 
   8   chr8_48738944     ZBoe    C    T        0      0        2 
   8   chr8_48738944     ZGre    C    T        0      0        2 
   8   chr8_48738944     ZHar    C    T      0.5      1        2 
   8   chr8_48738944   Sample    C    T        0      0        2 
   8   chr8_48743929     AAsi    G    A        0      0        2 
   8   chr8_48743929     AKia    G    A        1      2        2 
   8   chr8_48743929     AOna    G    A        1      2        2 
   8   chr8_48743929     ASom    G    A        0      0        2 
   8   chr8_48743929     HCab    G    A        0      0        2 
   8   chr8_48743929     HPrz    G    A        0      0        2 
   8   chr8_48743929     ZBoe    G    A        0      0        2 
   8   chr8_48743929     ZGre    G    A        0      0        2 
   8   chr8_48743929     ZHar    G    A        0      0        2 
   8   chr8_48743929   Sample    G    A        0      0        2 
   8   chr8_48744881     AAsi    C    T        0      0        2 
   8   chr8_48744881     AKia    C    T        0      0        2 
   8   chr8_48744881     AOna    C    T        0      0        2 
   8   chr8_48744881     ASom    C    T        0      0        2 
   8   chr8_48744881     HCab    C    T        0      0        2 
   8   chr8_48744881     HPrz    C    T        0      0        2 
   8   chr8_48744881     ZBoe    C    T      0.5      1        2 
   8   chr8_48744881     ZGre    C    T        0      0        2 
   8   chr8_48744881     ZHar    C    T        0      0        2 
   8   chr8_48744881   Sample    C    T        0      0        2 
   8   chr8_48746073     AAsi    C    A        0      0        2 
   8   chr8_48746073     AKia    C    A        0      0        2 
   8   chr8_48746073     AOna    C    A        0      0        2 
   8   chr8_48746073     ASom    C    A        0      0        2 
   8   chr8_48746073     HCab    C    A        0      0        2 
   8   chr8_48746073     HPrz    C    A        0      0        2 
   8   chr8_48746073     ZBoe    C    A      0.5      1        2 
   8   chr8_48746073     ZGre    C    A        0      0        2 
   8   chr8_48746073     ZHar    C    A        0      0        2 
   8   chr8_48746073   Sample    C    A        0      0        2 
   8   chr8_48748746     AAsi    G    A        0      0        2 
   8   chr8_48748746     AKia    G    A        1      2        2 
   8   chr8_48748746     AOna    G    A      0.5      1        2 
   8   chr8_48748746     ASom    G    A        0      0        2 
   8   chr8_48748746     HCab    G    A        0      0        2 
   8   chr8_48748746     HPrz    G    A        0      0        2 
   8   chr8_48748746     ZBoe    G    A        0      0        2 
   8   chr8_48748746     ZGre    G    A        0      0        2 
   8   chr8_48748746     ZHar    G    A        0      0        2 
   8   chr8_48748746   Sample    G    A        0      0        2 
   8   chr8_48752688     AAsi    T    A        0      0        2 
   8   chr8_48752688     AKia    T    A        0      0        2 
   8   chr8_48752688     AOna    T    A        0      0        2 
   8   chr8_48752688     ASom    T    A        0      0        2 
   8   chr8_48752688     HCab    T    A        0      0        2 
   8   chr8_48752688     HPrz    T    A        0      0        2 
   8   chr8_48752688     ZBoe    T    A      0.5      1        2 
   8   chr8_48752688     ZGre    T    A        1      2        2 
   8   chr8_48752688     ZHar    T    A        1      2        2 
   8   chr8_48752688   Sample    T    A        0      0        2 
   8   chr8_48762983     AAsi    C    T        0      0        2 
   8   chr8_48762983     AKia    C    T        0      0        2 
   8   chr8_48762983     AOna    C    T        0      0        2 
   8   chr8_48762983     ASom    C    T        0      0        2 
   8   chr8_48762983     HCab    C    T        1      2        2 
   8   chr8_48762983     HPrz    C    T        1      2        2 
   8   chr8_48762983     ZBoe    C    T        0      0        2 
   8   chr8_48762983     ZGre    C    T        0      0        2 
   8   chr8_48762983     ZHar    C    T        0      0        2 
   8   chr8_48762983   Sample    C    T        0      0        2 
   8   chr8_48766881     AAsi    A    G        0      0        2 
   8   chr8_48766881     AKia    A    G        0      0        2 
   8   chr8_48766881     AOna    A    G        1      2        2 
   8   chr8_48766881     ASom    A    G        0      0        2 
   8   chr8_48766881     HCab    A    G        0      0        2 
   8   chr8_48766881     HPrz    A    G        0      0        2 
   8   chr8_48766881     ZBoe    A    G        0      0        2 
   8   chr8_48766881     ZGre    A    G        0      0        2 
   8   chr8_48766881     ZHar    A    G        0      0        2 
   8   chr8_48766881   Sample    A    G        0      0        2 
   8   chr8_48770474     AAsi    A    C        0      0        2 
   8   chr8_48770474     AKia    A    C        0      0        2 
   8   chr8_48770474     AOna    A    C        0      0        2 
   8   chr8_48770474     ASom    A    C        0      0        2 
   8   chr8_48770474     HCab    A    C        1      2        2 
   8   chr8_48770474     HPrz    A    C        1      2        2 
   8   chr8_48770474     ZBoe    A    C        0      0        2 
   8   chr8_48770474     ZGre    A    C        0      0        2 
   8   chr8_48770474     ZHar    A    C        0      0        2 
   8   chr8_48770474   Sample    A    C        0      0        2 
   8   chr8_48779672     AAsi    A    G        0      0        2 
   8   chr8_48779672     AKia    A    G        0      0        2 
   8   chr8_48779672     AOna    A    G        0      0        2 
   8   chr8_48779672     ASom    A    G        0      0        2 
   8   chr8_48779672     HCab    A    G        1      2        2 
   8   chr8_48779672     HPrz    A    G        1      2        2 
   8   chr8_48779672     ZBoe    A    G        0      0        2 
   8   chr8_48779672     ZGre    A    G        0      0        2 
   8   chr8_48779672     ZHar    A    G        0      0        2 
   8   chr8_48779672   Sample    A    G        0      0        2 
   8   chr8_48786409     AAsi    T    C        0      0        2 
   8   chr8_48786409     AKia    T    C        0      0        2 
   8   chr8_48786409     AOna    T    C        0      0        2 
   8   chr8_48786409     ASom    T    C        0      0        2 
   8   chr8_48786409     HCab    T    C        0      0        2 
   8   chr8_48786409     HPrz    T    C        0      0        2 
   8   chr8_48786409     ZBoe    T    C        0      0        2 
   8   chr8_48786409     ZGre    T    C      0.5      1        2 
   8   chr8_48786409     ZHar    T    C        0      0        2 
   8   chr8_48786409   Sample    T    C        0      0        2 
   8   chr8_48805229     AAsi    C    T        0      0        2 
   8   chr8_48805229     AKia    C    T        0      0        2 
   8   chr8_48805229     AOna    C    T        0      0        2 
   8   chr8_48805229     ASom    C    T        0      0        2 
   8   chr8_48805229     HCab    C    T      0.5      1        2 
   8   chr8_48805229     HPrz    C    T        0      0        2 
   8   chr8_48805229     ZBoe    C    T        0      0        2 
   8   chr8_48805229     ZGre    C    T        0      0        2 
   8   chr8_48805229     ZHar    C    T        0      0        2 
   8   chr8_48805229   Sample    C    T        0      0        2 
   8   chr8_48810170     AAsi    A    G        0      0        2 
   8   chr8_48810170     AKia    A    G        0      0        2 
   8   chr8_48810170     AOna    A    G        0      0        2 
   8   chr8_48810170     ASom    A    G        0      0        2 
   8   chr8_48810170     HCab    A    G        1      2        2 
   8   chr8_48810170     HPrz    A    G        1      2        2 
   8   chr8_48810170     ZBoe    A    G        0      0        2 
   8   chr8_48810170     ZGre    A    G        0      0        2 
   8   chr8_48810170     ZHar    A    G        0      0        2 
   8   chr8_48810170   Sample    A    G        0      0        2 
   8   chr8_48820771     AAsi    G    A        0      0        2 
   8   chr8_48820771     AKia    G    A        0      0        2 
   8   chr8_48820771     AOna    G    A        0      0        2 
   8   chr8_48820771     ASom    G    A        0      0        2 
   8   chr8_48820771     HCab    G    A        0      0        2 
   8   chr8_48820771     HPrz    G    A        0      0        2 
   8   chr8_48820771     ZBoe    G    A        0      0        2 
   8   chr8_48820771     ZGre    G    A        0      0        2 
   8   chr8_48820771     ZHar    G    A        1      2        2 
   8   chr8_48820771   Sample    G    A        0      0        2 
   8   chr8_48823949     AAsi    C    T        0      0        2 
   8   chr8_48823949     AKia    C    T        0      0        2 
   8   chr8_48823949     AOna    C    T        0      0        2 
   8   chr8_48823949     ASom    C    T        0      0        2 
   8   chr8_48823949     HCab    C    T        0      0        2 
   8   chr8_48823949     HPrz    C    T        0      0        2 
   8   chr8_48823949     ZBoe    C    T        0      0        2 
   8   chr8_48823949     ZGre    C    T        0      0        2 
   8   chr8_48823949     ZHar    C    T        1      2        2 
   8   chr8_48823949   Sample    C    T        0      0        2 
   8   chr8_48828804     AAsi    C    T        0      0        2 
   8   chr8_48828804     AKia    C    T        0      0        2 
   8   chr8_48828804     AOna    C    T        0      0        2 
   8   chr8_48828804     ASom    C    T        0      0        2 
   8   chr8_48828804     HCab    C    T        1      2        2 
   8   chr8_48828804     HPrz    C    T        1      2        2 
   8   chr8_48828804     ZBoe    C    T        0      0        2 
   8   chr8_48828804     ZGre    C    T        0      0        2 
   8   chr8_48828804     ZHar    C    T        0      0        2 
   8   chr8_48828804   Sample    C    T        0      0        2 
   8   chr8_48836906     AAsi    G    T        0      0        2 
   8   chr8_48836906     AKia    G    T        0      0        2 
   8   chr8_48836906     AOna    G    T        0      0        2 
   8   chr8_48836906     ASom    G    T        1      2        2 
   8   chr8_48836906     HCab    G    T        0      0        2 
   8   chr8_48836906     HPrz    G    T        0      0        2 
   8   chr8_48836906     ZBoe    G    T        0      0        2 
   8   chr8_48836906     ZGre    G    T        0      0        2 
   8   chr8_48836906     ZHar    G    T        0      0        2 
   8   chr8_48836906   Sample    G    T        0      0        2 
   8   chr8_48849214     AAsi    T    C      0.5      1        2 
   8   chr8_48849214     AKia    T    C        0      0        2 
   8   chr8_48849214     AOna    T    C        0      0        2 
   8   chr8_48849214     ASom    T    C        0      0        2 
   8   chr8_48849214     HCab    T    C        0      0        2 
   8   chr8_48849214     HPrz    T    C        0      0        2 
   8   chr8_48849214     ZBoe    T    C        0      0        2 
   8   chr8_48849214     ZGre    T    C        0      0        2 
   8   chr8_48849214     ZHar    T    C        0      0        2 
   8   chr8_48849214   Sample    T    C        0      0        2 
   8   chr8_48852593     AAsi    T    C      0.5      1        2 
   8   chr8_48852593     AKia    T    C        0      0        2 
   8   chr8_48852593     AOna    T    C        0      0        2 
   8   chr8_48852593     ASom    T    C        1      2        2 
   8   chr8_48852593     HCab    T    C        0      0        2 
   8   chr8_48852593     HPrz    T    C        0      0        2 
   8   chr8_48852593     ZBoe    T    C        0      0        2 
   8   chr8_48852593     ZGre    T    C        0      0        2 
   8   chr8_48852593     ZHar    T    C        0      0        2 
   8   chr8_48852593   Sample    T    C        1      2        2 
   8   chr8_48852806     AAsi    G    T        0      0        2 
   8   chr8_48852806     AKia    G    T        0      0        2 
   8   chr8_48852806     AOna    G    T        0      0        2 
   8   chr8_48852806     ASom    G    T        0      0        2 
   8   chr8_48852806     HCab    G    T        0      0        2 
   8   chr8_48852806     HPrz    G    T        0      0        2 
   8   chr8_48852806     ZBoe    G    T        0      0        2 
   8   chr8_48852806     ZGre    G    T      0.5      1        2 
   8   chr8_48852806     ZHar    G    T        0      0        2 
   8   chr8_48852806   Sample    G    T        0      0        2 
   8   chr8_48859504     AAsi    T    G        0      0        2 
   8   chr8_48859504     AKia    T    G        0      0        2 
   8   chr8_48859504     AOna    T    G        0      0        2 
   8   chr8_48859504     ASom    T    G        0      0        2 
   8   chr8_48859504     HCab    T    G        1      2        2 
   8   chr8_48859504     HPrz    T    G        1      2        2 
   8   chr8_48859504     ZBoe    T    G        0      0        2 
   8   chr8_48859504     ZGre    T    G        0      0        2 
   8   chr8_48859504     ZHar    T    G        0      0        2 
   8   chr8_48859504   Sample    T    G        0      0        2 
   8   chr8_48859767     AAsi    T    C        1      2        2 
   8   chr8_48859767     AKia    T    C        0      0        2 
   8   chr8_48859767     AOna    T    C        0      0        2 
   8   chr8_48859767     ASom    T    C        1      2        2 
   8   chr8_48859767     HCab    T    C        1      2        2 
   8   chr8_48859767     HPrz    T    C        1      2        2 
   8   chr8_48859767     ZBoe    T    C        0      0        2 
   8   chr8_48859767     ZGre    T    C        0      0        2 
   8   chr8_48859767     ZHar    T    C        0      0        2 
   8   chr8_48859767   Sample    T    C        1      2        2 
   8   chr8_48861176     AAsi    C    T        0      0        2 
   8   chr8_48861176     AKia    C    T      0.5      1        2 
   8   chr8_48861176     AOna    C    T        0      0        2 
   8   chr8_48861176     ASom    C    T        0      0        2 
   8   chr8_48861176     HCab    C    T        0      0        2 
   8   chr8_48861176     HPrz    C    T        0      0        2 
   8   chr8_48861176     ZBoe    C    T        0      0        2 
   8   chr8_48861176     ZGre    C    T        0      0        2 
   8   chr8_48861176     ZHar    C    T        0      0        2 
   8   chr8_48861176   Sample    C    T        0      0        2 
   8   chr8_48869702     AAsi    A    G        0      0        2 
   8   chr8_48869702     AKia    A    G        0      0        2 
   8   chr8_48869702     AOna    A    G        0      0        2 
   8   chr8_48869702     ASom    A    G        0      0        2 
   8   chr8_48869702     HCab    A    G        1      2        2 
   8   chr8_48869702     HPrz    A    G        1      2        2 
   8   chr8_48869702     ZBoe    A    G        0      0        2 
   8   chr8_48869702     ZGre    A    G        0      0        2 
   8   chr8_48869702     ZHar    A    G        0      0        2 
   8   chr8_48869702   Sample    A    G        0      0        2 
   8   chr8_48873845     AAsi    G    C        1      2        2 
   8   chr8_48873845     AKia    G    C      0.5      1        2 
   8   chr8_48873845     AOna    G    C        1      2        2 
   8   chr8_48873845     ASom    G    C        1      2        2 
   8   chr8_48873845     HCab    G    C        0      0        2 
   8   chr8_48873845     HPrz    G    C        0      0        2 
   8   chr8_48873845     ZBoe    G    C        0      0        2 
   8   chr8_48873845     ZGre    G    C        0      0        2 
   8   chr8_48873845     ZHar    G    C        0      0        2 
   8   chr8_48873845   Sample    G    C        1      2        2 
   8   chr8_48876552     AAsi    A    G        0      0        2 
   8   chr8_48876552     AKia    A    G      0.5      1        2 
   8   chr8_48876552     AOna    A    G        1      2        2 
   8   chr8_48876552     ASom    A    G        0      0        2 
   8   chr8_48876552     HCab    A    G        0      0        2 
   8   chr8_48876552     HPrz    A    G        0      0        2 
   8   chr8_48876552     ZBoe    A    G        0      0        2 
   8   chr8_48876552     ZGre    A    G        0      0        2 
   8   chr8_48876552     ZHar    A    G        0      0        2 
   8   chr8_48876552   Sample    A    G        0      0        2 
   8   chr8_48880393     AAsi    A    G        0      0        2 
   8   chr8_48880393     AKia    A    G        0      0        2 
   8   chr8_48880393     AOna    A    G        0      0        2 
   8   chr8_48880393     ASom    A    G        0      0        2 
   8   chr8_48880393     HCab    A    G        0      0        2 
   8   chr8_48880393     HPrz    A    G        0      0        2 
   8   chr8_48880393     ZBoe    A    G        1      2        2 
   8   chr8_48880393     ZGre    A    G        0      0        2 
   8   chr8_48880393     ZHar    A    G        0      0        2 
   8   chr8_48880393   Sample    A    G        0      0        2 
   8   chr8_48881704     AAsi    G    A        0      0        2 
   8   chr8_48881704     AKia    G    A      0.5      1        2 
   8   chr8_48881704     AOna    G    A        0      0        2 
   8   chr8_48881704     ASom    G    A        0      0        2 
   8   chr8_48881704     HCab    G    A        0      0        2 
   8   chr8_48881704     HPrz    G    A        0      0        2 
   8   chr8_48881704     ZBoe    G    A        0      0        2 
   8   chr8_48881704     ZGre    G    A        0      0        2 
   8   chr8_48881704     ZHar    G    A        0      0        2 
   8   chr8_48881704   Sample    G    A        0      0        2 
   8   chr8_48882005     AAsi    A    C        0      0        2 
   8   chr8_48882005     AKia    A    C        0      0        2 
   8   chr8_48882005     AOna    A    C        0      0        2 
   8   chr8_48882005     ASom    A    C        0      0        2 
   8   chr8_48882005     HCab    A    C        0      0        2 
   8   chr8_48882005     HPrz    A    C      0.5      1        2 
   8   chr8_48882005     ZBoe    A    C        0      0        2 
   8   chr8_48882005     ZGre    A    C        0      0        2 
   8   chr8_48882005     ZHar    A    C        0      0        2 
   8   chr8_48882005   Sample    A    C        0      0        2 
   8   chr8_48887820     AAsi    T    A        0      0        2 
   8   chr8_48887820     AKia    T    A        0      0        2 
   8   chr8_48887820     AOna    T    A        0      0        2 
   8   chr8_48887820     ASom    T    A        0      0        2 
   8   chr8_48887820     HCab    T    A      0.5      1        2 
   8   chr8_48887820     HPrz    T    A        0      0        2 
   8   chr8_48887820     ZBoe    T    A        0      0        2 
   8   chr8_48887820     ZGre    T    A        0      0        2 
   8   chr8_48887820     ZHar    T    A        0      0        2 
   8   chr8_48887820   Sample    T    A        0      0        2 
   8   chr8_48890618     AAsi    C    A      0.5      1        2 
   8   chr8_48890618     AKia    C    A        0      0        2 
   8   chr8_48890618     AOna    C    A        0      0        2 
   8   chr8_48890618     ASom    C    A        0      0        2 
   8   chr8_48890618     HCab    C    A        0      0        2 
   8   chr8_48890618     HPrz    C    A        0      0        2 
   8   chr8_48890618     ZBoe    C    A        0      0        2 
   8   chr8_48890618     ZGre    C    A        0      0        2 
   8   chr8_48890618     ZHar    C    A        0      0        2 
   8   chr8_48890618   Sample    C    A        0      0        2 
   8   chr8_48896960     AAsi    T    C        0      0        2 
   8   chr8_48896960     AKia    T    C        0      0        2 
   8   chr8_48896960     AOna    T    C      0.5      1        2 
   8   chr8_48896960     ASom    T    C        0      0        2 
   8   chr8_48896960     HCab    T    C        0      0        2 
   8   chr8_48896960     HPrz    T    C        0      0        2 
   8   chr8_48896960     ZBoe    T    C        0      0        2 
   8   chr8_48896960     ZGre    T    C        0      0        2 
   8   chr8_48896960     ZHar    T    C        0      0        2 
   8   chr8_48896960   Sample    T    C        0      0        2 
   8   chr8_48906559     AAsi    G    T        0      0        2 
   8   chr8_48906559     AKia    G    T        0      0        2 
   8   chr8_48906559     AOna    G    T        0      0        2 
   8   chr8_48906559     ASom    G    T        0      0        2 
   8   chr8_48906559     HCab    G    T        0      0        2 
   8   chr8_48906559     HPrz    G    T        0      0        2 
   8   chr8_48906559     ZBoe    G    T        0      0        2 
   8   chr8_48906559     ZGre    G    T        0      0        2 
   8   chr8_48906559     ZHar    G    T      0.5      1        2 
   8   chr8_48906559   Sample    G    T        0      0        2 
   8   chr8_48911190     AAsi    C    G        0      0        2 
   8   chr8_48911190     AKia    C    G        0      0        2 
   8   chr8_48911190     AOna    C    G        0      0        2 
   8   chr8_48911190     ASom    C    G        0      0        2 
   8   chr8_48911190     HCab    C    G        0      0        2 
   8   chr8_48911190     HPrz    C    G        0      0        2 
   8   chr8_48911190     ZBoe    C    G        0      0        2 
   8   chr8_48911190     ZGre    C    G        1      2        2 
   8   chr8_48911190     ZHar    C    G        0      0        2 
   8   chr8_48911190   Sample    C    G        0      0        2 
   8   chr8_48919126     AAsi    G    A        0      0        2 
   8   chr8_48919126     AKia    G    A        0      0        2 
   8   chr8_48919126     AOna    G    A        0      0        2 
   8   chr8_48919126     ASom    G    A        0      0        2 
   8   chr8_48919126     HCab    G    A        0      0        2 
   8   chr8_48919126     HPrz    G    A        0      0        2 
   8   chr8_48919126     ZBoe    G    A        1      2        2 
   8   chr8_48919126     ZGre    G    A        0      0        2 
   8   chr8_48919126     ZHar    G    A        0      0        2 
   8   chr8_48919126   Sample    G    A        0      0        2 
   8   chr8_48919205     AAsi    T    C        0      0        2 
   8   chr8_48919205     AKia    T    C        0      0        2 
   8   chr8_48919205     AOna    T    C        0      0        2 
   8   chr8_48919205     ASom    T    C        0      0        2 
   8   chr8_48919205     HCab    T    C        1      2        2 
   8   chr8_48919205     HPrz    T    C        1      2        2 
   8   chr8_48919205     ZBoe    T    C        0      0        2 
   8   chr8_48919205     ZGre    T    C        0      0        2 
   8   chr8_48919205     ZHar    T    C        0      0        2 
   8   chr8_48919205   Sample    T    C        0      0        2 
   8   chr8_48924926     AAsi    C    T        0      0        2 
   8   chr8_48924926     AKia    C    T        0      0        2 
   8   chr8_48924926     AOna    C    T        0      0        2 
   8   chr8_48924926     ASom    C    T        0      0        2 
   8   chr8_48924926     HCab    C    T        1      2        2 
   8   chr8_48924926     HPrz    C    T        1      2        2 
   8   chr8_48924926     ZBoe    C    T        0      0        2 
   8   chr8_48924926     ZGre    C    T        0      0        2 
   8   chr8_48924926     ZHar    C    T        0      0        2 
   8   chr8_48924926   Sample    C    T        0      0        2 
   8   chr8_48925999     AAsi    C    A        0      0        2 
   8   chr8_48925999     AKia    C    A        0      0        2 
   8   chr8_48925999     AOna    C    A        0      0        2 
   8   chr8_48925999     ASom    C    A        0      0        2 
   8   chr8_48925999     HCab    C    A        0      0        2 
   8   chr8_48925999     HPrz    C    A        0      0        2 
   8   chr8_48925999     ZBoe    C    A        0      0        2 
   8   chr8_48925999     ZGre    C    A        1      2        2 
   8   chr8_48925999     ZHar    C    A        0      0        2 
   8   chr8_48925999   Sample    C    A        0      0        2 
   8   chr8_48926922     AAsi    T    A        0      0        2 
   8   chr8_48926922     AKia    T    A        1      2        2 
   8   chr8_48926922     AOna    T    A        1      2        2 
   8   chr8_48926922     ASom    T    A        0      0        2 
   8   chr8_48926922     HCab    T    A        0      0        2 
   8   chr8_48926922     HPrz    T    A        0      0        2 
   8   chr8_48926922     ZBoe    T    A        0      0        2 
   8   chr8_48926922     ZGre    T    A        0      0        2 
   8   chr8_48926922     ZHar    T    A        0      0        2 
   8   chr8_48926922   Sample    T    A        0      0        2 
   8   chr8_48930040     AAsi    T    C        0      0        2 
   8   chr8_48930040     AKia    T    C        0      0        2 
   8   chr8_48930040     AOna    T    C        0      0        2 
   8   chr8_48930040     ASom    T    C        0      0        2 
   8   chr8_48930040     HCab    T    C        1      2        2 
   8   chr8_48930040     HPrz    T    C        1      2        2 
   8   chr8_48930040     ZBoe    T    C        0      0        2 
   8   chr8_48930040     ZGre    T    C        0      0        2 
   8   chr8_48930040     ZHar    T    C        0      0        2 
   8   chr8_48930040   Sample    T    C        0      0        2 
   8   chr8_48930333     AAsi    C    T        0      0        2 
   8   chr8_48930333     AKia    C    T        0      0        2 
   8   chr8_48930333     AOna    C    T        0      0        2 
   8   chr8_48930333     ASom    C    T        0      0        2 
   8   chr8_48930333     HCab    C    T      0.5      1        2 
   8   chr8_48930333     HPrz    C    T        0      0        2 
   8   chr8_48930333     ZBoe    C    T        0      0        2 
   8   chr8_48930333     ZGre    C    T        0      0        2 
   8   chr8_48930333     ZHar    C    T        0      0        2 
   8   chr8_48930333   Sample    C    T        0      0        2 
   8   chr8_48932388     AAsi    C    A        0      0        2 
   8   chr8_48932388     AKia    C    A        0      0        2 
   8   chr8_48932388     AOna    C    A        0      0        2 
   8   chr8_48932388     ASom    C    A      0.5      1        2 
   8   chr8_48932388     HCab    C    A        0      0        2 
   8   chr8_48932388     HPrz    C    A        0      0        2 
   8   chr8_48932388     ZBoe    C    A        0      0        2 
   8   chr8_48932388     ZGre    C    A        0      0        2 
   8   chr8_48932388     ZHar    C    A        0      0        2 
   8   chr8_48932388   Sample    C    A        0      0        2 
   8   chr8_48937518     AAsi    A    T        0      0        2 
   8   chr8_48937518     AKia    A    T        0      0        2 
   8   chr8_48937518     AOna    A    T        0      0        2 
   8   chr8_48937518     ASom    A    T        0      0        2 
   8   chr8_48937518     HCab    A    T        0      0        2 
   8   chr8_48937518     HPrz    A    T        0      0        2 
   8   chr8_48937518     ZBoe    A    T      0.5      1        2 
   8   chr8_48937518     ZGre    A    T        0      0        2 
   8   chr8_48937518     ZHar    A    T        0      0        2 
   8   chr8_48937518   Sample    A    T        0      0        2 
   8   chr8_48943738     AAsi    A    G        0      0        2 
   8   chr8_48943738     AKia    A    G        0      0        2 
   8   chr8_48943738     AOna    A    G        0      0        2 
   8   chr8_48943738     ASom    A    G        0      0        2 
   8   chr8_48943738     HCab    A    G        1      2        2 
   8   chr8_48943738     HPrz    A    G        1      2        2 
   8   chr8_48943738     ZBoe    A    G        0      0        2 
   8   chr8_48943738     ZGre    A    G        0      0        2 
   8   chr8_48943738     ZHar    A    G        0      0        2 
   8   chr8_48943738   Sample    A    G        0      0        2 
   8   chr8_48949454     AAsi    T    C        0      0        2 
   8   chr8_48949454     AKia    T    C        0      0        2 
   8   chr8_48949454     AOna    T    C        0      0        2 
   8   chr8_48949454     ASom    T    C        0      0        2 
   8   chr8_48949454     HCab    T    C        0      0        2 
   8   chr8_48949454     HPrz    T    C        0      0        2 
   8   chr8_48949454     ZBoe    T    C        0      0        2 
   8   chr8_48949454     ZGre    T    C        1      2        2 
   8   chr8_48949454     ZHar    T    C        0      0        2 
   8   chr8_48949454   Sample    T    C        0      0        2 
   8   chr8_48952355     AAsi    A    T        0      0        2 
   8   chr8_48952355     AKia    A    T        0      0        2 
   8   chr8_48952355     AOna    A    T      0.5      1        2 
   8   chr8_48952355     ASom    A    T        0      0        2 
   8   chr8_48952355     HCab    A    T        0      0        2 
   8   chr8_48952355     HPrz    A    T        0      0        2 
   8   chr8_48952355     ZBoe    A    T        0      0        2 
   8   chr8_48952355     ZGre    A    T        0      0        2 
   8   chr8_48952355     ZHar    A    T        0      0        2 
   8   chr8_48952355   Sample    A    T        0      0        2 
   8   chr8_48953991     AAsi    A    G        0      0        2 
   8   chr8_48953991     AKia    A    G        0      0        2 
   8   chr8_48953991     AOna    A    G        0      0        2 
   8   chr8_48953991     ASom    A    G        0      0        2 
   8   chr8_48953991     HCab    A    G        0      0        2 
   8   chr8_48953991     HPrz    A    G        0      0        2 
   8   chr8_48953991     ZBoe    A    G        1      2        2 
   8   chr8_48953991     ZGre    A    G        0      0        2 
   8   chr8_48953991     ZHar    A    G        0      0        2 
   8   chr8_48953991   Sample    A    G        0      0        2 
   8   chr8_48957310     AAsi    G    A        0      0        2 
   8   chr8_48957310     AKia    G    A        0      0        2 
   8   chr8_48957310     AOna    G    A        0      0        2 
   8   chr8_48957310     ASom    G    A        0      0        2 
   8   chr8_48957310     HCab    G    A        0      0        2 
   8   chr8_48957310     HPrz    G    A        0      0        2 
   8   chr8_48957310     ZBoe    G    A        1      2        2 
   8   chr8_48957310     ZGre    G    A        0      0        2 
   8   chr8_48957310     ZHar    G    A        0      0        2 
   8   chr8_48957310   Sample    G    A        0      0        2 
   8   chr8_48960470     AAsi    G    A        0      0        2 
   8   chr8_48960470     AKia    G    A        0      0        2 
   8   chr8_48960470     AOna    G    A        0      0        2 
   8   chr8_48960470     ASom    G    A        0      0        2 
   8   chr8_48960470     HCab    G    A        0      0        2 
   8   chr8_48960470     HPrz    G    A        0      0        2 
   8   chr8_48960470     ZBoe    G    A        0      0        2 
   8   chr8_48960470     ZGre    G    A        1      2        2 
   8   chr8_48960470     ZHar    G    A        0      0        2 
   8   chr8_48960470   Sample    G    A        0      0        2 
   8   chr8_48963717     AAsi    G    A        0      0        2 
   8   chr8_48963717     AKia    G    A        0      0        2 
   8   chr8_48963717     AOna    G    A        0      0        2 
   8   chr8_48963717     ASom    G    A        0      0        2 
   8   chr8_48963717     HCab    G    A        0      0        2 
   8   chr8_48963717     HPrz    G    A        0      0        2 
   8   chr8_48963717     ZBoe    G    A        0      0        2 
   8   chr8_48963717     ZGre    G    A        1      2        2 
   8   chr8_48963717     ZHar    G    A        0      0        2 
   8   chr8_48963717   Sample    G    A        0      0        2 
   8   chr8_48974023     AAsi    A    G      0.5      1        2 
   8   chr8_48974023     AKia    A    G        0      0        2 
   8   chr8_48974023     AOna    A    G        0      0        2 
   8   chr8_48974023     ASom    A    G        0      0        2 
   8   chr8_48974023     HCab    A    G        0      0        2 
   8   chr8_48974023     HPrz    A    G        0      0        2 
   8   chr8_48974023     ZBoe    A    G        0      0        2 
   8   chr8_48974023     ZGre    A    G        0      0        2 
   8   chr8_48974023     ZHar    A    G        0      0        2 
   8   chr8_48974023   Sample    A    G        0      0        2 
   8   chr8_48974124     AAsi    T    C        0      0        2 
   8   chr8_48974124     AKia    T    C        0      0        2 
   8   chr8_48974124     AOna    T    C        0      0        2 
   8   chr8_48974124     ASom    T    C        0      0        2 
   8   chr8_48974124     HCab    T    C        0      0        2 
   8   chr8_48974124     HPrz    T    C        0      0        2 
   8   chr8_48974124     ZBoe    T    C        0      0        2 
   8   chr8_48974124     ZGre    T    C        0      0        2 
   8   chr8_48974124     ZHar    T    C      0.5      1        2 
   8   chr8_48974124   Sample    T    C        0      0        2 
   8   chr8_48974329     AAsi    C    G        0      0        2 
   8   chr8_48974329     AKia    C    G        0      0        2 
   8   chr8_48974329     AOna    C    G        0      0        2 
   8   chr8_48974329     ASom    C    G        0      0        2 
   8   chr8_48974329     HCab    C    G        1      2        2 
   8   chr8_48974329     HPrz    C    G        1      2        2 
   8   chr8_48974329     ZBoe    C    G        0      0        2 
   8   chr8_48974329     ZGre    C    G        0      0        2 
   8   chr8_48974329     ZHar    C    G        0      0        2 
   8   chr8_48974329   Sample    C    G        0      0        2 
   8   chr8_48976181     AAsi    A    C        0      0        2 
   8   chr8_48976181     AKia    A    C        0      0        2 
   8   chr8_48976181     AOna    A    C        0      0        2 
   8   chr8_48976181     ASom    A    C        0      0        2 
   8   chr8_48976181     HCab    A    C      0.5      1        2 
   8   chr8_48976181     HPrz    A    C        0      0        2 
   8   chr8_48976181     ZBoe    A    C        0      0        2 
   8   chr8_48976181     ZGre    A    C        0      0        2 
   8   chr8_48976181     ZHar    A    C        0      0        2 
   8   chr8_48976181   Sample    A    C        0      0        2 
   8   chr8_48977964     AAsi    T    C        0      0        2 
   8   chr8_48977964     AKia    T    C        0      0        2 
   8   chr8_48977964     AOna    T    C        0      0        2 
   8   chr8_48977964     ASom    T    C        0      0        2 
   8   chr8_48977964     HCab    T    C      0.5      1        2 
   8   chr8_48977964     HPrz    T    C        0      0        2 
   8   chr8_48977964     ZBoe    T    C        0      0        2 
   8   chr8_48977964     ZGre    T    C        0      0        2 
   8   chr8_48977964     ZHar    T    C        0      0        2 
   8   chr8_48977964   Sample    T    C        0      0        2 
   8   chr8_48978711     AAsi    T    C        0      0        2 
   8   chr8_48978711     AKia    T    C        0      0        2 
   8   chr8_48978711     AOna    T    C        0      0        2 
   8   chr8_48978711     ASom    T    C        0      0        2 
   8   chr8_48978711     HCab    T    C      0.5      1        2 
   8   chr8_48978711     HPrz    T    C        0      0        2 
   8   chr8_48978711     ZBoe    T    C        0      0        2 
   8   chr8_48978711     ZGre    T    C        0      0        2 
   8   chr8_48978711     ZHar    T    C        0      0        2 
   8   chr8_48978711   Sample    T    C        0      0        2 
   8   chr8_48985605     AAsi    G    A        0      0        2 
   8   chr8_48985605     AKia    G    A        0      0        2 
   8   chr8_48985605     AOna    G    A        1      2        2 
   8   chr8_48985605     ASom    G    A        0      0        2 
   8   chr8_48985605     HCab    G    A        0      0        2 
   8   chr8_48985605     HPrz    G    A        0      0        2 
   8   chr8_48985605     ZBoe    G    A        0      0        2 
   8   chr8_48985605     ZGre    G    A        0      0        2 
   8   chr8_48985605     ZHar    G    A        0      0        2 
   8   chr8_48985605   Sample    G    A        0      0        2 
   8   chr8_48987374     AAsi    C    T        1      2        2 
   8   chr8_48987374     AKia    C    T        1      2        2 
   8   chr8_48987374     AOna    C    T        0      0        2 
   8   chr8_48987374     ASom    C    T        1      2        2 
   8   chr8_48987374     HCab    C    T        0      0        2 
   8   chr8_48987374     HPrz    C    T        0      0        2 
   8   chr8_48987374     ZBoe    C    T        0      0        2 
   8   chr8_48987374     ZGre    C    T        0      0        2 
   8   chr8_48987374     ZHar    C    T        0      0        2 
   8   chr8_48987374   Sample    C    T        1      2        2 
   8   chr8_48987916     AAsi    T    C        0      0        2 
   8   chr8_48987916     AKia    T    C        0      0        2 
   8   chr8_48987916     AOna    T    C        0      0        2 
   8   chr8_48987916     ASom    T    C        0      0        2 
   8   chr8_48987916     HCab    T    C        0      0        2 
   8   chr8_48987916     HPrz    T    C        0      0        2 
   8   chr8_48987916     ZBoe    T    C        0      0        2 
   8   chr8_48987916     ZGre    T    C      0.5      1        2 
   8   chr8_48987916     ZHar    T    C        0      0        2 
   8   chr8_48987916   Sample    T    C        0      0        2 
   8   chr8_48988081     AAsi    T    C        0      0        2 
   8   chr8_48988081     AKia    T    C        0      0        2 
   8   chr8_48988081     AOna    T    C        0      0        2 
   8   chr8_48988081     ASom    T    C        0      0        2 
   8   chr8_48988081     HCab    T    C        0      0        2 
   8   chr8_48988081     HPrz    T    C        0      0        2 
   8   chr8_48988081     ZBoe    T    C        0      0        2 
   8   chr8_48988081     ZGre    T    C        1      2        2 
   8   chr8_48988081     ZHar    T    C        1      2        2 
   8   chr8_48988081   Sample    T    C        0      0        2 
   8   chr8_48996484     AAsi    A    C        0      0        2 
   8   chr8_48996484     AKia    A    C        1      2        2 
   8   chr8_48996484     AOna    A    C        1      2        2 
   8   chr8_48996484     ASom    A    C        0      0        2 
   8   chr8_48996484     HCab    A    C        0      0        2 
   8   chr8_48996484     HPrz    A    C        0      0        2 
   8   chr8_48996484     ZBoe    A    C        0      0        2 
   8   chr8_48996484     ZGre    A    C        0      0        2 
   8   chr8_48996484     ZHar    A    C        0      0        2 
   8   chr8_48996484   Sample    A    C        0      0        2 
   8   chr8_48998088     AAsi    C    T      0.5      1        2 
   8   chr8_48998088     AKia    C    T        0      0        2 
   8   chr8_48998088     AOna    C    T        0      0        2 
   8   chr8_48998088     ASom    C    T        0      0        2 
   8   chr8_48998088     HCab    C    T        0      0        2 
   8   chr8_48998088     HPrz    C    T        0      0        2 
   8   chr8_48998088     ZBoe    C    T        0      0        2 
   8   chr8_48998088     ZGre    C    T        0      0        2 
   8   chr8_48998088     ZHar    C    T        0      0        2 
   8   chr8_48998088   Sample    C    T        0      0        2 
   8   chr8_49009309     AAsi    T    A        0      0        2 
   8   chr8_49009309     AKia    T    A        0      0        2 
   8   chr8_49009309     AOna    T    A        0      0        2 
   8   chr8_49009309     ASom    T    A        0      0        2 
   8   chr8_49009309     HCab    T    A        0      0        2 
   8   chr8_49009309     HPrz    T    A        0      0        2 
   8   chr8_49009309     ZBoe    T    A        1      2        2 
   8   chr8_49009309     ZGre    T    A        0      0        2 
   8   chr8_49009309     ZHar    T    A        0      0        2 
   8   chr8_49009309   Sample    T    A        0      0        2 
   8   chr8_49011527     AAsi    C    G        0      0        2 
   8   chr8_49011527     AKia    C    G        0      0        2 
   8   chr8_49011527     AOna    C    G        0      0        2 
   8   chr8_49011527     ASom    C    G        0      0        2 
   8   chr8_49011527     HCab    C    G        0      0        2 
   8   chr8_49011527     HPrz    C    G        0      0        2 
   8   chr8_49011527     ZBoe    C    G        0      0        2 
   8   chr8_49011527     ZGre    C    G        0      0        2 
   8   chr8_49011527     ZHar    C    G      0.5      1        2 
   8   chr8_49011527   Sample    C    G        0      0        2 
   8   chr8_49019124     AAsi    T    G      0.5      1        2 
   8   chr8_49019124     AKia    T    G        0      0        2 
   8   chr8_49019124     AOna    T    G        0      0        2 
   8   chr8_49019124     ASom    T    G        0      0        2 
   8   chr8_49019124     HCab    T    G        0      0        2 
   8   chr8_49019124     HPrz    T    G        0      0        2 
   8   chr8_49019124     ZBoe    T    G        0      0        2 
   8   chr8_49019124     ZGre    T    G        0      0        2 
   8   chr8_49019124     ZHar    T    G        0      0        2 
   8   chr8_49019124   Sample    T    G        0      0        2 
   8   chr8_49019818     AAsi    C    A        0      0        2 
   8   chr8_49019818     AKia    C    A        0      0        2 
   8   chr8_49019818     AOna    C    A        0      0        2 
   8   chr8_49019818     ASom    C    A        0      0        2 
   8   chr8_49019818     HCab    C    A        1      2        2 
   8   chr8_49019818     HPrz    C    A        1      2        2 
   8   chr8_49019818     ZBoe    C    A        0      0        2 
   8   chr8_49019818     ZGre    C    A        0      0        2 
   8   chr8_49019818     ZHar    C    A        0      0        2 
   8   chr8_49019818   Sample    C    A        0      0        2 
   8   chr8_49020004     AAsi    A    G        0      0        2 
   8   chr8_49020004     AKia    A    G        0      0        2 
   8   chr8_49020004     AOna    A    G        0      0        2 
   8   chr8_49020004     ASom    A    G        0      0        2 
   8   chr8_49020004     HCab    A    G        0      0        2 
   8   chr8_49020004     HPrz    A    G        0      0        2 
   8   chr8_49020004     ZBoe    A    G        1      2        2 
   8   chr8_49020004     ZGre    A    G        1      2        2 
   8   chr8_49020004     ZHar    A    G        1      2        2 
   8   chr8_49020004   Sample    A    G        0      0        2 
   8   chr8_49029051     AAsi    A    G        0      0        2 
   8   chr8_49029051     AKia    A    G        0      0        2 
   8   chr8_49029051     AOna    A    G        0      0        2 
   8   chr8_49029051     ASom    A    G        0      0        2 
   8   chr8_49029051     HCab    A    G        1      2        2 
   8   chr8_49029051     HPrz    A    G        1      2        2 
   8   chr8_49029051     ZBoe    A    G        0      0        2 
   8   chr8_49029051     ZGre    A    G        0      0        2 
   8   chr8_49029051     ZHar    A    G        0      0        2 
   8   chr8_49029051   Sample    A    G        0      0        2 
   8   chr8_49029098     AAsi    A    T        0      0        2 
   8   chr8_49029098     AKia    A    T        0      0        2 
   8   chr8_49029098     AOna    A    T        0      0        2 
   8   chr8_49029098     ASom    A    T        0      0        2 
   8   chr8_49029098     HCab    A    T        0      0        2 
   8   chr8_49029098     HPrz    A    T        0      0        2 
   8   chr8_49029098     ZBoe    A    T        1      2        2 
   8   chr8_49029098     ZGre    A    T        0      0        2 
   8   chr8_49029098     ZHar    A    T        0      0        2 
   8   chr8_49029098   Sample    A    T        0      0        2 
   8   chr8_49031826     AAsi    T    C        1      2        2 
   8   chr8_49031826     AKia    T    C        0      0        2 
   8   chr8_49031826     AOna    T    C        0      0        2 
   8   chr8_49031826     ASom    T    C        1      2        2 
   8   chr8_49031826     HCab    T    C        0      0        2 
   8   chr8_49031826     HPrz    T    C        0      0        2 
   8   chr8_49031826     ZBoe    T    C        0      0        2 
   8   chr8_49031826     ZGre    T    C        0      0        2 
   8   chr8_49031826     ZHar    T    C        0      0        2 
   8   chr8_49031826   Sample    T    C        0      0        2 
   8   chr8_49034823     AAsi    C    T        0      0        2 
   8   chr8_49034823     AKia    C    T        0      0        2 
   8   chr8_49034823     AOna    C    T      0.5      1        2 
   8   chr8_49034823     ASom    C    T        0      0        2 
   8   chr8_49034823     HCab    C    T        0      0        2 
   8   chr8_49034823     HPrz    C    T        0      0        2 
   8   chr8_49034823     ZBoe    C    T        0      0        2 
   8   chr8_49034823     ZGre    C    T        0      0        2 
   8   chr8_49034823     ZHar    C    T        0      0        2 
   8   chr8_49034823   Sample    C    T        0      0        2 
   8   chr8_49036519     AAsi    T    C        0      0        2 
   8   chr8_49036519     AKia    T    C        0      0        2 
   8   chr8_49036519     AOna    T    C        0      0        2 
   8   chr8_49036519     ASom    T    C        0      0        2 
   8   chr8_49036519     HCab    T    C        1      2        2 
   8   chr8_49036519     HPrz    T    C        1      2        2 
   8   chr8_49036519     ZBoe    T    C        0      0        2 
   8   chr8_49036519     ZGre    T    C        0      0        2 
   8   chr8_49036519     ZHar    T    C        0      0        2 
   8   chr8_49036519   Sample    T    C        0      0        2 
   8   chr8_49046742     AAsi    T    C        0      0        2 
   8   chr8_49046742     AKia    T    C      0.5      1        2 
   8   chr8_49046742     AOna    T    C        0      0        2 
   8   chr8_49046742     ASom    T    C        0      0        2 
   8   chr8_49046742     HCab    T    C        0      0        2 
   8   chr8_49046742     HPrz    T    C        0      0        2 
   8   chr8_49046742     ZBoe    T    C        0      0        2 
   8   chr8_49046742     ZGre    T    C        0      0        2 
   8   chr8_49046742     ZHar    T    C        0      0        2 
   8   chr8_49046742   Sample    T    C        0      0        2 
   8   chr8_49047647     AAsi    G    C        0      0        2 
   8   chr8_49047647     AKia    G    C        0      0        2 
   8   chr8_49047647     AOna    G    C        0      0        2 
   8   chr8_49047647     ASom    G    C        0      0        2 
   8   chr8_49047647     HCab    G    C      0.5      1        2 
   8   chr8_49047647     HPrz    G    C        0      0        2 
   8   chr8_49047647     ZBoe    G    C        0      0        2 
   8   chr8_49047647     ZGre    G    C        0      0        2 
   8   chr8_49047647     ZHar    G    C        0      0        2 
   8   chr8_49047647   Sample    G    C        0      0        2 
   8   chr8_49058513     AAsi    C    T        0      0        2 
   8   chr8_49058513     AKia    C    T        0      0        2 
   8   chr8_49058513     AOna    C    T        0      0        2 
   8   chr8_49058513     ASom    C    T        0      0        2 
   8   chr8_49058513     HCab    C    T      0.5      1        2 
   8   chr8_49058513     HPrz    C    T        0      0        2 
   8   chr8_49058513     ZBoe    C    T        0      0        2 
   8   chr8_49058513     ZGre    C    T        0      0        2 
   8   chr8_49058513     ZHar    C    T        0      0        2 
   8   chr8_49058513   Sample    C    T        0      0        2 
   8   chr8_49072343     AAsi    A    G        0      0        2 
   8   chr8_49072343     AKia    A    G        0      0        2 
   8   chr8_49072343     AOna    A    G        0      0        2 
   8   chr8_49072343     ASom    A    G        0      0        2 
   8   chr8_49072343     HCab    A    G        0      0        2 
   8   chr8_49072343     HPrz    A    G        0      0        2 
   8   chr8_49072343     ZBoe    A    G      0.5      1        2 
   8   chr8_49072343     ZGre    A    G        0      0        2 
   8   chr8_49072343     ZHar    A    G        0      0        2 
   8   chr8_49072343   Sample    A    G        0      0        2 
   8   chr8_49080969     AAsi    T    C        0      0        2 
   8   chr8_49080969     AKia    T    C        1      2        2 
   8   chr8_49080969     AOna    T    C        0      0        2 
   8   chr8_49080969     ASom    T    C        0      0        2 
   8   chr8_49080969     HCab    T    C        0      0        2 
   8   chr8_49080969     HPrz    T    C        0      0        2 
   8   chr8_49080969     ZBoe    T    C        0      0        2 
   8   chr8_49080969     ZGre    T    C        0      0        2 
   8   chr8_49080969     ZHar    T    C        0      0        2 
   8   chr8_49080969   Sample    T    C        0      0        2 
   8   chr8_49083797     AAsi    G    A        0      0        2 
   8   chr8_49083797     AKia    G    A        0      0        2 
   8   chr8_49083797     AOna    G    A        0      0        2 
   8   chr8_49083797     ASom    G    A        0      0        2 
   8   chr8_49083797     HCab    G    A        1      2        2 
   8   chr8_49083797     HPrz    G    A        1      2        2 
   8   chr8_49083797     ZBoe    G    A        0      0        2 
   8   chr8_49083797     ZGre    G    A        0      0        2 
   8   chr8_49083797     ZHar    G    A        0      0        2 
   8   chr8_49083797   Sample    G    A        0      0        2 
   8   chr8_49085050     AAsi    T    C        0      0        2 
   8   chr8_49085050     AKia    T    C        1      2        2 
   8   chr8_49085050     AOna    T    C        1      2        2 
   8   chr8_49085050     ASom    T    C        0      0        2 
   8   chr8_49085050     HCab    T    C        0      0        2 
   8   chr8_49085050     HPrz    T    C        0      0        2 
   8   chr8_49085050     ZBoe    T    C        0      0        2 
   8   chr8_49085050     ZGre    T    C        0      0        2 
   8   chr8_49085050     ZHar    T    C        0      0        2 
   8   chr8_49085050   Sample    T    C        0      0        2 
   8   chr8_49086643     AAsi    A    C        0      0        2 
   8   chr8_49086643     AKia    A    C        0      0        2 
   8   chr8_49086643     AOna    A    C        0      0        2 
   8   chr8_49086643     ASom    A    C        0      0        2 
   8   chr8_49086643     HCab    A    C      0.5      1        2 
   8   chr8_49086643     HPrz    A    C      0.5      1        2 
   8   chr8_49086643     ZBoe    A    C        0      0        2 
   8   chr8_49086643     ZGre    A    C        0      0        2 
   8   chr8_49086643     ZHar    A    C        0      0        2 
   8   chr8_49086643   Sample    A    C        0      0        2 
   8   chr8_49092236     AAsi    A    C        0      0        2 
   8   chr8_49092236     AKia    A    C        1      2        2 
   8   chr8_49092236     AOna    A    C        1      2        2 
   8   chr8_49092236     ASom    A    C        0      0        2 
   8   chr8_49092236     HCab    A    C        0      0        2 
   8   chr8_49092236     HPrz    A    C        0      0        2 
   8   chr8_49092236     ZBoe    A    C        0      0        2 
   8   chr8_49092236     ZGre    A    C        0      0        2 
   8   chr8_49092236     ZHar    A    C        0      0        2 
   8   chr8_49092236   Sample    A    C        0      0        2 
   8   chr8_49096437     AAsi    G    C        0      0        2 
   8   chr8_49096437     AKia    G    C        0      0        2 
   8   chr8_49096437     AOna    G    C        0      0        2 
   8   chr8_49096437     ASom    G    C        0      0        2 
   8   chr8_49096437     HCab    G    C      0.5      1        2 
   8   chr8_49096437     HPrz    G    C        0      0        2 
   8   chr8_49096437     ZBoe    G    C        0      0        2 
   8   chr8_49096437     ZGre    G    C        0      0        2 
   8   chr8_49096437     ZHar    G    C        0      0        2 
   8   chr8_49096437   Sample    G    C        0      0        2 
   8   chr8_49099865     AAsi    G    C        0      0        2 
   8   chr8_49099865     AKia    G    C        0      0        2 
   8   chr8_49099865     AOna    G    C        0      0        2 
   8   chr8_49099865     ASom    G    C        0      0        2 
   8   chr8_49099865     HCab    G    C        0      0        2 
   8   chr8_49099865     HPrz    G    C        0      0        2 
   8   chr8_49099865     ZBoe    G    C        0      0        2 
   8   chr8_49099865     ZGre    G    C        0      0        2 
   8   chr8_49099865     ZHar    G    C        1      2        2 
   8   chr8_49099865   Sample    G    C        0      0        2 
   8   chr8_49114180     AAsi    T    C      0.5      1        2 
   8   chr8_49114180     AKia    T    C        0      0        2 
   8   chr8_49114180     AOna    T    C        0      0        2 
   8   chr8_49114180     ASom    T    C        0      0        2 
   8   chr8_49114180     HCab    T    C        0      0        2 
   8   chr8_49114180     HPrz    T    C        0      0        2 
   8   chr8_49114180     ZBoe    T    C        0      0        2 
   8   chr8_49114180     ZGre    T    C        0      0        2 
   8   chr8_49114180     ZHar    T    C        0      0        2 
   8   chr8_49114180   Sample    T    C        0      0        2 
   8   chr8_49116248     AAsi    A    G      0.5      1        2 
   8   chr8_49116248     AKia    A    G        0      0        2 
   8   chr8_49116248     AOna    A    G        0      0        2 
   8   chr8_49116248     ASom    A    G        0      0        2 
   8   chr8_49116248     HCab    A    G        0      0        2 
   8   chr8_49116248     HPrz    A    G        0      0        2 
   8   chr8_49116248     ZBoe    A    G        1      2        2 
   8   chr8_49116248     ZGre    A    G        1      2        2 
   8   chr8_49116248     ZHar    A    G        1      2        2 
   8   chr8_49116248   Sample    A    G        0      0        2 
   8   chr8_49123100     AAsi    A    G        0      0        2 
   8   chr8_49123100     AKia    A    G        0      0        2 
   8   chr8_49123100     AOna    A    G        0      0        2 
   8   chr8_49123100     ASom    A    G        0      0        2 
   8   chr8_49123100     HCab    A    G        0      0        2 
   8   chr8_49123100     HPrz    A    G        0      0        2 
   8   chr8_49123100     ZBoe    A    G      0.5      1        2 
   8   chr8_49123100     ZGre    A    G        0      0        2 
   8   chr8_49123100     ZHar    A    G        0      0        2 
   8   chr8_49123100   Sample    A    G        0      0        2 
   8   chr8_49138313     AAsi    A    C        0      0        2 
   8   chr8_49138313     AKia    A    C        0      0        2 
   8   chr8_49138313     AOna    A    C        0      0        2 
   8   chr8_49138313     ASom    A    C        0      0        2 
   8   chr8_49138313     HCab    A    C        0      0        2 
   8   chr8_49138313     HPrz    A    C        0      0        2 
   8   chr8_49138313     ZBoe    A    C        0      0        2 
   8   chr8_49138313     ZGre    A    C      0.5      1        2 
   8   chr8_49138313     ZHar    A    C        0      0        2 
   8   chr8_49138313   Sample    A    C        0      0        2 
   8   chr8_49152484     AAsi    A    G        0      0        2 
   8   chr8_49152484     AKia    A    G        0      0        2 
   8   chr8_49152484     AOna    A    G        0      0        2 
   8   chr8_49152484     ASom    A    G        0      0        2 
   8   chr8_49152484     HCab    A    G      0.5      1        2 
   8   chr8_49152484     HPrz    A    G        0      0        2 
   8   chr8_49152484     ZBoe    A    G        0      0        2 
   8   chr8_49152484     ZGre    A    G        0      0        2 
   8   chr8_49152484     ZHar    A    G        0      0        2 
   8   chr8_49152484   Sample    A    G        0      0        2 
   8   chr8_49154118     AAsi    C    T        0      0        2 
   8   chr8_49154118     AKia    C    T        0      0        2 
   8   chr8_49154118     AOna    C    T        0      0        2 
   8   chr8_49154118     ASom    C    T        0      0        2 
   8   chr8_49154118     HCab    C    T        0      0        2 
   8   chr8_49154118     HPrz    C    T        0      0        2 
   8   chr8_49154118     ZBoe    C    T        0      0        2 
   8   chr8_49154118     ZGre    C    T        1      2        2 
   8   chr8_49154118     ZHar    C    T        0      0        2 
   8   chr8_49154118   Sample    C    T        0      0        2 
   8   chr8_49156904     AAsi    A    G        0      0        2 
   8   chr8_49156904     AKia    A    G        0      0        2 
   8   chr8_49156904     AOna    A    G        0      0        2 
   8   chr8_49156904     ASom    A    G        1      2        2 
   8   chr8_49156904     HCab    A    G        0      0        2 
   8   chr8_49156904     HPrz    A    G        0      0        2 
   8   chr8_49156904     ZBoe    A    G        0      0        2 
   8   chr8_49156904     ZGre    A    G        0      0        2 
   8   chr8_49156904     ZHar    A    G        0      0        2 
   8   chr8_49156904   Sample    A    G        0      0        2 
   8   chr8_49163567     AAsi    T    C        0      0        2 
   8   chr8_49163567     AKia    T    C        0      0        2 
   8   chr8_49163567     AOna    T    C        0      0        2 
   8   chr8_49163567     ASom    T    C        0      0        2 
   8   chr8_49163567     HCab    T    C        1      2        2 
   8   chr8_49163567     HPrz    T    C        1      2        2 
   8   chr8_49163567     ZBoe    T    C        0      0        2 
   8   chr8_49163567     ZGre    T    C        0      0        2 
   8   chr8_49163567     ZHar    T    C        0      0        2 
   8   chr8_49163567   Sample    T    C        0      0        2 
   8   chr8_49163997     AAsi    A    G        0      0        2 
   8   chr8_49163997     AKia    A    G        0      0        2 
   8   chr8_49163997     AOna    A    G        0      0        2 
   8   chr8_49163997     ASom    A    G        0      0        2 
   8   chr8_49163997     HCab    A    G        0      0        2 
   8   chr8_49163997     HPrz    A    G        0      0        2 
   8   chr8_49163997     ZBoe    A    G        0      0        2 
   8   chr8_49163997     ZGre    A    G      0.5      1        2 
   8   chr8_49163997     ZHar    A    G        0      0        2 
   8   chr8_49163997   Sample    A    G        0      0        2 
   8   chr8_49168106     AAsi    C    A        1      2        2 
   8   chr8_49168106     AKia    C    A        0      0        2 
   8   chr8_49168106     AOna    C    A        0      0        2 
   8   chr8_49168106     ASom    C    A        1      2        2 
   8   chr8_49168106     HCab    C    A        0      0        2 
   8   chr8_49168106     HPrz    C    A        0      0        2 
   8   chr8_49168106     ZBoe    C    A        0      0        2 
   8   chr8_49168106     ZGre    C    A        0      0        2 
   8   chr8_49168106     ZHar    C    A        0      0        2 
   8   chr8_49168106   Sample    C    A        1      2        2 
   8   chr8_49171506     AAsi    T    C        0      0        2 
   8   chr8_49171506     AKia    T    C        0      0        2 
   8   chr8_49171506     AOna    T    C        0      0        2 
   8   chr8_49171506     ASom    T    C        0      0        2 
   8   chr8_49171506     HCab    T    C        0      0        2 
   8   chr8_49171506     HPrz    T    C        0      0        2 
   8   chr8_49171506     ZBoe    T    C      0.5      1        2 
   8   chr8_49171506     ZGre    T    C        0      0        2 
   8   chr8_49171506     ZHar    T    C        0      0        2 
   8   chr8_49171506   Sample    T    C        0      0        2 
   8   chr8_49177865     AAsi    T    C        0      0        2 
   8   chr8_49177865     AKia    T    C        0      0        2 
   8   chr8_49177865     AOna    T    C        0      0        2 
   8   chr8_49177865     ASom    T    C        0      0        2 
   8   chr8_49177865     HCab    T    C        0      0        2 
   8   chr8_49177865     HPrz    T    C        0      0        2 
   8   chr8_49177865     ZBoe    T    C      0.5      1        2 
   8   chr8_49177865     ZGre    T    C        0      0        2 
   8   chr8_49177865     ZHar    T    C        0      0        2 
   8   chr8_49177865   Sample    T    C        0      0        2 
   8   chr8_49184894     AAsi    G    A        0      0        2 
   8   chr8_49184894     AKia    G    A        0      0        2 
   8   chr8_49184894     AOna    G    A      0.5      1        2 
   8   chr8_49184894     ASom    G    A        0      0        2 
   8   chr8_49184894     HCab    G    A        0      0        2 
   8   chr8_49184894     HPrz    G    A        0      0        2 
   8   chr8_49184894     ZBoe    G    A        0      0        2 
   8   chr8_49184894     ZGre    G    A        0      0        2 
   8   chr8_49184894     ZHar    G    A        0      0        2 
   8   chr8_49184894   Sample    G    A        0      0        2 
   8   chr8_49197776     AAsi    G    A        0      0        2 
   8   chr8_49197776     AKia    G    A        0      0        2 
   8   chr8_49197776     AOna    G    A        0      0        2 
   8   chr8_49197776     ASom    G    A        0      0        2 
   8   chr8_49197776     HCab    G    A        1      2        2 
   8   chr8_49197776     HPrz    G    A        1      2        2 
   8   chr8_49197776     ZBoe    G    A        0      0        2 
   8   chr8_49197776     ZGre    G    A        0      0        2 
   8   chr8_49197776     ZHar    G    A        0      0        2 
   8   chr8_49197776   Sample    G    A        0      0        2 
   8   chr8_49199145     AAsi    G    A        0      0        2 
   8   chr8_49199145     AKia    G    A        0      0        2 
   8   chr8_49199145     AOna    G    A        0      0        2 
   8   chr8_49199145     ASom    G    A        0      0        2 
   8   chr8_49199145     HCab    G    A        0      0        2 
   8   chr8_49199145     HPrz    G    A      0.5      1        2 
   8   chr8_49199145     ZBoe    G    A        0      0        2 
   8   chr8_49199145     ZGre    G    A        0      0        2 
   8   chr8_49199145     ZHar    G    A        0      0        2 
   8   chr8_49199145   Sample    G    A        0      0        2 
   8   chr8_49201188     AAsi    T    C        1      2        2 
   8   chr8_49201188     AKia    T    C        0      0        2 
   8   chr8_49201188     AOna    T    C        0      0        2 
   8   chr8_49201188     ASom    T    C        1      2        2 
   8   chr8_49201188     HCab    T    C        0      0        2 
   8   chr8_49201188     HPrz    T    C        0      0        2 
   8   chr8_49201188     ZBoe    T    C        0      0        2 
   8   chr8_49201188     ZGre    T    C        0      0        2 
   8   chr8_49201188     ZHar    T    C        0      0        2 
   8   chr8_49201188   Sample    T    C        1      2        2 
   8   chr8_49205271     AAsi    T    C        0      0        2 
   8   chr8_49205271     AKia    T    C      0.5      1        2 
   8   chr8_49205271     AOna    T    C        0      0        2 
   8   chr8_49205271     ASom    T    C        0      0        2 
   8   chr8_49205271     HCab    T    C        0      0        2 
   8   chr8_49205271     HPrz    T    C        0      0        2 
   8   chr8_49205271     ZBoe    T    C        0      0        2 
   8   chr8_49205271     ZGre    T    C        0      0        2 
   8   chr8_49205271     ZHar    T    C        0      0        2 
   8   chr8_49205271   Sample    T    C        0      0        2 
   8   chr8_49209209     AAsi    A    G        0      0        2 
   8   chr8_49209209     AKia    A    G        0      0        2 
   8   chr8_49209209     AOna    A    G        0      0        2 
   8   chr8_49209209     ASom    A    G        0      0        2 
   8   chr8_49209209     HCab    A    G        0      0        2 
   8   chr8_49209209     HPrz    A    G        0      0        2 
   8   chr8_49209209     ZBoe    A    G        0      0        2 
   8   chr8_49209209     ZGre    A    G      0.5      1        2 
   8   chr8_49209209     ZHar    A    G        0      0        2 
   8   chr8_49209209   Sample    A    G        0      0        2 
   8   chr8_49210138     AAsi    G    C        1      2        2 
   8   chr8_49210138     AKia    G    C        0      0        2 
   8   chr8_49210138     AOna    G    C        0      0        2 
   8   chr8_49210138     ASom    G    C        1      2        2 
   8   chr8_49210138     HCab    G    C        0      0        2 
   8   chr8_49210138     HPrz    G    C        0      0        2 
   8   chr8_49210138     ZBoe    G    C        0      0        2 
   8   chr8_49210138     ZGre    G    C        0      0        2 
   8   chr8_49210138     ZHar    G    C        0      0        2 
   8   chr8_49210138   Sample    G    C        0      0        2 
   8   chr8_49229943     AAsi    G    A        0      0        2 
   8   chr8_49229943     AKia    G    A        0      0        2 
   8   chr8_49229943     AOna    G    A        0      0        2 
   8   chr8_49229943     ASom    G    A        0      0        2 
   8   chr8_49229943     HCab    G    A        1      2        2 
   8   chr8_49229943     HPrz    G    A        1      2        2 
   8   chr8_49229943     ZBoe    G    A        0      0        2 
   8   chr8_49229943     ZGre    G    A        0      0        2 
   8   chr8_49229943     ZHar    G    A        0      0        2 
   8   chr8_49229943   Sample    G    A        0      0        2 
   8   chr8_49231194     AAsi    C    T        0      0        2 
   8   chr8_49231194     AKia    C    T        0      0        2 
   8   chr8_49231194     AOna    C    T        0      0        2 
   8   chr8_49231194     ASom    C    T        0      0        2 
   8   chr8_49231194     HCab    C    T        0      0        2 
   8   chr8_49231194     HPrz    C    T      0.5      1        2 
   8   chr8_49231194     ZBoe    C    T        0      0        2 
   8   chr8_49231194     ZGre    C    T        0      0        2 
   8   chr8_49231194     ZHar    C    T        0      0        2 
   8   chr8_49231194   Sample    C    T        0      0        2 
   8   chr8_49236453     AAsi    G    A        1      2        2 
   8   chr8_49236453     AKia    G    A        1      2        2 
   8   chr8_49236453     AOna    G    A        1      2        2 
   8   chr8_49236453     ASom    G    A        1      2        2 
   8   chr8_49236453     HCab    G    A        0      0        2 
   8   chr8_49236453     HPrz    G    A        0      0        2 
   8   chr8_49236453     ZBoe    G    A        0      0        2 
   8   chr8_49236453     ZGre    G    A        0      0        2 
   8   chr8_49236453     ZHar    G    A        0      0        2 
   8   chr8_49236453   Sample    G    A        1      2        2 
   8   chr8_49239294     AAsi    G    T        0      0        2 
   8   chr8_49239294     AKia    G    T      0.5      1        2 
   8   chr8_49239294     AOna    G    T        0      0        2 
   8   chr8_49239294     ASom    G    T        0      0        2 
   8   chr8_49239294     HCab    G    T        0      0        2 
   8   chr8_49239294     HPrz    G    T        0      0        2 
   8   chr8_49239294     ZBoe    G    T        0      0        2 
   8   chr8_49239294     ZGre    G    T        0      0        2 
   8   chr8_49239294     ZHar    G    T        0      0        2 
   8   chr8_49239294   Sample    G    T        0      0        2 
   8   chr8_49252634     AAsi    T    A        0      0        2 
   8   chr8_49252634     AKia    T    A        0      0        2 
   8   chr8_49252634     AOna    T    A        0      0        2 
   8   chr8_49252634     ASom    T    A        0      0        2 
   8   chr8_49252634     HCab    T    A        0      0        2 
   8   chr8_49252634     HPrz    T    A        0      0        2 
   8   chr8_49252634     ZBoe    T    A        0      0        2 
   8   chr8_49252634     ZGre    T    A      0.5      1        2 
   8   chr8_49252634     ZHar    T    A        0      0        2 
   8   chr8_49252634   Sample    T    A        0      0        2 
   8   chr8_49253226     AAsi    G    T        0      0        2 
   8   chr8_49253226     AKia    G    T        0      0        2 
   8   chr8_49253226     AOna    G    T        0      0        2 
   8   chr8_49253226     ASom    G    T        0      0        2 
   8   chr8_49253226     HCab    G    T        1      2        2 
   8   chr8_49253226     HPrz    G    T        1      2        2 
   8   chr8_49253226     ZBoe    G    T        0      0        2 
   8   chr8_49253226     ZGre    G    T        0      0        2 
   8   chr8_49253226     ZHar    G    T        0      0        2 
   8   chr8_49253226   Sample    G    T        0      0        2 
   8   chr8_49254537     AAsi    T    A        1      2        2 
   8   chr8_49254537     AKia    T    A        0      0        2 
   8   chr8_49254537     AOna    T    A        0      0        2 
   8   chr8_49254537     ASom    T    A      0.5      1        2 
   8   chr8_49254537     HCab    T    A        0      0        2 
   8   chr8_49254537     HPrz    T    A        0      0        2 
   8   chr8_49254537     ZBoe    T    A        0      0        2 
   8   chr8_49254537     ZGre    T    A        0      0        2 
   8   chr8_49254537     ZHar    T    A        0      0        2 
   8   chr8_49254537   Sample    T    A        0      0        2 
   8   chr8_49254882     AAsi    G    A        0      0        2 
   8   chr8_49254882     AKia    G    A      0.5      1        2 
   8   chr8_49254882     AOna    G    A        0      0        2 
   8   chr8_49254882     ASom    G    A        0      0        2 
   8   chr8_49254882     HCab    G    A        0      0        2 
   8   chr8_49254882     HPrz    G    A        0      0        2 
   8   chr8_49254882     ZBoe    G    A        0      0        2 
   8   chr8_49254882     ZGre    G    A        0      0        2 
   8   chr8_49254882     ZHar    G    A        0      0        2 
   8   chr8_49254882   Sample    G    A        0      0        2 
   8   chr8_49255310     AAsi    A    G        0      0        2 
   8   chr8_49255310     AKia    A    G        1      2        2 
   8   chr8_49255310     AOna    A    G        1      2        2 
   8   chr8_49255310     ASom    A    G        0      0        2 
   8   chr8_49255310     HCab    A    G        0      0        2 
   8   chr8_49255310     HPrz    A    G        0      0        2 
   8   chr8_49255310     ZBoe    A    G        0      0        2 
   8   chr8_49255310     ZGre    A    G        0      0        2 
   8   chr8_49255310     ZHar    A    G        0      0        2 
   8   chr8_49255310   Sample    A    G        0      0        2 
   8   chr8_49257588     AAsi    T    C        1      2        2 
   8   chr8_49257588     AKia    T    C        0      0        2 
   8   chr8_49257588     AOna    T    C        0      0        2 
   8   chr8_49257588     ASom    T    C      0.5      1        2 
   8   chr8_49257588     HCab    T    C        0      0        2 
   8   chr8_49257588     HPrz    T    C        0      0        2 
   8   chr8_49257588     ZBoe    T    C        0      0        2 
   8   chr8_49257588     ZGre    T    C        0      0        2 
   8   chr8_49257588     ZHar    T    C        0      0        2 
   8   chr8_49257588   Sample    T    C        0      0        2 
   8   chr8_49261345     AAsi    G    A        0      0        2 
   8   chr8_49261345     AKia    G    A        0      0        2 
   8   chr8_49261345     AOna    G    A        0      0        2 
   8   chr8_49261345     ASom    G    A        0      0        2 
   8   chr8_49261345     HCab    G    A        0      0        2 
   8   chr8_49261345     HPrz    G    A        0      0        2 
   8   chr8_49261345     ZBoe    G    A      0.5      1        2 
   8   chr8_49261345     ZGre    G    A        0      0        2 
   8   chr8_49261345     ZHar    G    A        0      0        2 
   8   chr8_49261345   Sample    G    A        0      0        2 
   8   chr8_49263264     AAsi    G    A        0      0        2 
   8   chr8_49263264     AKia    G    A        0      0        2 
   8   chr8_49263264     AOna    G    A        0      0        2 
   8   chr8_49263264     ASom    G    A        0      0        2 
   8   chr8_49263264     HCab    G    A        1      2        2 
   8   chr8_49263264     HPrz    G    A        1      2        2 
   8   chr8_49263264     ZBoe    G    A        0      0        2 
   8   chr8_49263264     ZGre    G    A        0      0        2 
   8   chr8_49263264     ZHar    G    A        0      0        2 
   8   chr8_49263264   Sample    G    A        0      0        2 
   8   chr8_49270956     AAsi    G    A        0      0        2 
   8   chr8_49270956     AKia    G    A      0.5      1        2 
   8   chr8_49270956     AOna    G    A        0      0        2 
   8   chr8_49270956     ASom    G    A        0      0        2 
   8   chr8_49270956     HCab    G    A        0      0        2 
   8   chr8_49270956     HPrz    G    A        0      0        2 
   8   chr8_49270956     ZBoe    G    A        0      0        2 
   8   chr8_49270956     ZGre    G    A        0      0        2 
   8   chr8_49270956     ZHar    G    A        0      0        2 
   8   chr8_49270956   Sample    G    A        0      0        2 
   8   chr8_49277913     AAsi    C    G        1      2        2 
   8   chr8_49277913     AKia    C    G        0      0        2 
   8   chr8_49277913     AOna    C    G        0      0        2 
   8   chr8_49277913     ASom    C    G        1      2        2 
   8   chr8_49277913     HCab    C    G        0      0        2 
   8   chr8_49277913     HPrz    C    G        0      0        2 
   8   chr8_49277913     ZBoe    C    G        0      0        2 
   8   chr8_49277913     ZGre    C    G        0      0        2 
   8   chr8_49277913     ZHar    C    G        0      0        2 
   8   chr8_49277913   Sample    C    G        1      2        2 
   8   chr8_49277925     AAsi    T    C        0      0        2 
   8   chr8_49277925     AKia    T    C        0      0        2 
   8   chr8_49277925     AOna    T    C        0      0        2 
   8   chr8_49277925     ASom    T    C        0      0        2 
   8   chr8_49277925     HCab    T    C        0      0        2 
   8   chr8_49277925     HPrz    T    C        0      0        2 
   8   chr8_49277925     ZBoe    T    C        0      0        2 
   8   chr8_49277925     ZGre    T    C        1      2        2 
   8   chr8_49277925     ZHar    T    C        0      0        2 
   8   chr8_49277925   Sample    T    C        0      0        2 
   8   chr8_49278941     AAsi    C    T        0      0        2 
   8   chr8_49278941     AKia    C    T        0      0        2 
   8   chr8_49278941     AOna    C    T        0      0        2 
   8   chr8_49278941     ASom    C    T        0      0        2 
   8   chr8_49278941     HCab    C    T        0      0        2 
   8   chr8_49278941     HPrz    C    T      0.5      1        2 
   8   chr8_49278941     ZBoe    C    T        0      0        2 
   8   chr8_49278941     ZGre    C    T        0      0        2 
   8   chr8_49278941     ZHar    C    T        0      0        2 
   8   chr8_49278941   Sample    C    T        0      0        2 
   8   chr8_49290140     AAsi    T    G        0      0        2 
   8   chr8_49290140     AKia    T    G        0      0        2 
   8   chr8_49290140     AOna    T    G        0      0        2 
   8   chr8_49290140     ASom    T    G        0      0        2 
   8   chr8_49290140     HCab    T    G        0      0        2 
   8   chr8_49290140     HPrz    T    G        0      0        2 
   8   chr8_49290140     ZBoe    T    G        0      0        2 
   8   chr8_49290140     ZGre    T    G        0      0        2 
   8   chr8_49290140     ZHar    T    G      0.5      1        2 
   8   chr8_49290140   Sample    T    G        0      0        2 
   8   chr8_49298406     AAsi    T    C        0      0        2 
   8   chr8_49298406     AKia    T    C        0      0        2 
   8   chr8_49298406     AOna    T    C        0      0        2 
   8   chr8_49298406     ASom    T    C        0      0        2 
   8   chr8_49298406     HCab    T    C        1      2        2 
   8   chr8_49298406     HPrz    T    C        1      2        2 
   8   chr8_49298406     ZBoe    T    C        0      0        2 
   8   chr8_49298406     ZGre    T    C        0      0        2 
   8   chr8_49298406     ZHar    T    C        0      0        2 
   8   chr8_49298406   Sample    T    C        0      0        2 
   8   chr8_49305148     AAsi    C    T        0      0        2 
   8   chr8_49305148     AKia    C    T        0      0        2 
   8   chr8_49305148     AOna    C    T        0      0        2 
   8   chr8_49305148     ASom    C    T      0.5      1        2 
   8   chr8_49305148     HCab    C    T        0      0        2 
   8   chr8_49305148     HPrz    C    T        0      0        2 
   8   chr8_49305148     ZBoe    C    T        0      0        2 
   8   chr8_49305148     ZGre    C    T        0      0        2 
   8   chr8_49305148     ZHar    C    T        0      0        2 
   8   chr8_49305148   Sample    C    T        0      0        2 
   8   chr8_49307305     AAsi    G    T        0      0        2 
   8   chr8_49307305     AKia    G    T        0      0        2 
   8   chr8_49307305     AOna    G    T        0      0        2 
   8   chr8_49307305     ASom    G    T        0      0        2 
   8   chr8_49307305     HCab    G    T        0      0        2 
   8   chr8_49307305     HPrz    G    T        0      0        2 
   8   chr8_49307305     ZBoe    G    T        0      0        2 
   8   chr8_49307305     ZGre    G    T        1      2        2 
   8   chr8_49307305     ZHar    G    T        0      0        2 
   8   chr8_49307305   Sample    G    T        0      0        2 
   8   chr8_49308100     AAsi    G    A        0      0        2 
   8   chr8_49308100     AKia    G    A        0      0        2 
   8   chr8_49308100     AOna    G    A        0      0        2 
   8   chr8_49308100     ASom    G    A        0      0        2 
   8   chr8_49308100     HCab    G    A        0      0        2 
   8   chr8_49308100     HPrz    G    A        0      0        2 
   8   chr8_49308100     ZBoe    G    A      0.5      1        2 
   8   chr8_49308100     ZGre    G    A        0      0        2 
   8   chr8_49308100     ZHar    G    A        0      0        2 
   8   chr8_49308100   Sample    G    A        0      0        2 
   8   chr8_49314289     AAsi    C    G        0      0        2 
   8   chr8_49314289     AKia    C    G        0      0        2 
   8   chr8_49314289     AOna    C    G      0.5      1        2 
   8   chr8_49314289     ASom    C    G        0      0        2 
   8   chr8_49314289     HCab    C    G        0      0        2 
   8   chr8_49314289     HPrz    C    G        0      0        2 
   8   chr8_49314289     ZBoe    C    G        0      0        2 
   8   chr8_49314289     ZGre    C    G        0      0        2 
   8   chr8_49314289     ZHar    C    G        0      0        2 
   8   chr8_49314289   Sample    C    G        0      0        2 
   8   chr8_49327802     AAsi    A    G        0      0        2 
   8   chr8_49327802     AKia    A    G        0      0        2 
   8   chr8_49327802     AOna    A    G        0      0        2 
   8   chr8_49327802     ASom    A    G        0      0        2 
   8   chr8_49327802     HCab    A    G        1      2        2 
   8   chr8_49327802     HPrz    A    G        1      2        2 
   8   chr8_49327802     ZBoe    A    G        0      0        2 
   8   chr8_49327802     ZGre    A    G        0      0        2 
   8   chr8_49327802     ZHar    A    G        0      0        2 
   8   chr8_49327802   Sample    A    G        0      0        2 
   8   chr8_49330964     AAsi    G    A        0      0        2 
   8   chr8_49330964     AKia    G    A        0      0        2 
   8   chr8_49330964     AOna    G    A        0      0        2 
   8   chr8_49330964     ASom    G    A        0      0        2 
   8   chr8_49330964     HCab    G    A        0      0        2 
   8   chr8_49330964     HPrz    G    A        0      0        2 
   8   chr8_49330964     ZBoe    G    A      0.5      1        2 
   8   chr8_49330964     ZGre    G    A        0      0        2 
   8   chr8_49330964     ZHar    G    A        0      0        2 
   8   chr8_49330964   Sample    G    A        0      0        2 
   8   chr8_49331310     AAsi    A    G        0      0        2 
   8   chr8_49331310     AKia    A    G        0      0        2 
   8   chr8_49331310     AOna    A    G      0.5      1        2 
   8   chr8_49331310     ASom    A    G        0      0        2 
   8   chr8_49331310     HCab    A    G        0      0        2 
   8   chr8_49331310     HPrz    A    G        0      0        2 
   8   chr8_49331310     ZBoe    A    G        0      0        2 
   8   chr8_49331310     ZGre    A    G        0      0        2 
   8   chr8_49331310     ZHar    A    G        0      0        2 
   8   chr8_49331310   Sample    A    G        0      0        2 
   8   chr8_49331927     AAsi    G    A        0      0        2 
   8   chr8_49331927     AKia    G    A        0      0        2 
   8   chr8_49331927     AOna    G    A        0      0        2 
   8   chr8_49331927     ASom    G    A        0      0        2 
   8   chr8_49331927     HCab    G    A        0      0        2 
   8   chr8_49331927     HPrz    G    A      0.5      1        2 
   8   chr8_49331927     ZBoe    G    A        0      0        2 
   8   chr8_49331927     ZGre    G    A        0      0        2 
   8   chr8_49331927     ZHar    G    A        0      0        2 
   8   chr8_49331927   Sample    G    A        0      0        2 
   8   chr8_49340973     AAsi    G    A        0      0        2 
   8   chr8_49340973     AKia    G    A        0      0        2 
   8   chr8_49340973     AOna    G    A        0      0        2 
   8   chr8_49340973     ASom    G    A        0      0        2 
   8   chr8_49340973     HCab    G    A        1      2        2 
   8   chr8_49340973     HPrz    G    A        1      2        2 
   8   chr8_49340973     ZBoe    G    A        0      0        2 
   8   chr8_49340973     ZGre    G    A        0      0        2 
   8   chr8_49340973     ZHar    G    A        0      0        2 
   8   chr8_49340973   Sample    G    A        0      0        2 
   8   chr8_49343811     AAsi    C    T      0.5      1        2 
   8   chr8_49343811     AKia    C    T        0      0        2 
   8   chr8_49343811     AOna    C    T        0      0        2 
   8   chr8_49343811     ASom    C    T        0      0        2 
   8   chr8_49343811     HCab    C    T        0      0        2 
   8   chr8_49343811     HPrz    C    T        0      0        2 
   8   chr8_49343811     ZBoe    C    T        0      0        2 
   8   chr8_49343811     ZGre    C    T        0      0        2 
   8   chr8_49343811     ZHar    C    T        0      0        2 
   8   chr8_49343811   Sample    C    T        0      0        2 
   8   chr8_49348517     AAsi    G    A        0      0        2 
   8   chr8_49348517     AKia    G    A        0      0        2 
   8   chr8_49348517     AOna    G    A        0      0        2 
   8   chr8_49348517     ASom    G    A        0      0        2 
   8   chr8_49348517     HCab    G    A        1      2        2 
   8   chr8_49348517     HPrz    G    A        1      2        2 
   8   chr8_49348517     ZBoe    G    A        0      0        2 
   8   chr8_49348517     ZGre    G    A        0      0        2 
   8   chr8_49348517     ZHar    G    A        0      0        2 
   8   chr8_49348517   Sample    G    A        0      0        2 
   8   chr8_49356480     AAsi    T    C        0      0        2 
   8   chr8_49356480     AKia    T    C        0      0        2 
   8   chr8_49356480     AOna    T    C        0      0        2 
   8   chr8_49356480     ASom    T    C        0      0        2 
   8   chr8_49356480     HCab    T    C        0      0        2 
   8   chr8_49356480     HPrz    T    C        0      0        2 
   8   chr8_49356480     ZBoe    T    C      0.5      1        2 
   8   chr8_49356480     ZGre    T    C        1      2        2 
   8   chr8_49356480     ZHar    T    C        1      2        2 
   8   chr8_49356480   Sample    T    C        0      0        2 
   8   chr8_49360623     AAsi    A    G        0      0        2 
   8   chr8_49360623     AKia    A    G        0      0        2 
   8   chr8_49360623     AOna    A    G        0      0        2 
   8   chr8_49360623     ASom    A    G        0      0        2 
   8   chr8_49360623     HCab    A    G        0      0        2 
   8   chr8_49360623     HPrz    A    G        0      0        2 
   8   chr8_49360623     ZBoe    A    G        0      0        2 
   8   chr8_49360623     ZGre    A    G        0      0        2 
   8   chr8_49360623     ZHar    A    G        1      2        2 
   8   chr8_49360623   Sample    A    G        0      0        2 
   8   chr8_49373518     AAsi    T    C        0      0        2 
   8   chr8_49373518     AKia    T    C        0      0        2 
   8   chr8_49373518     AOna    T    C        0      0        2 
   8   chr8_49373518     ASom    T    C        0      0        2 
   8   chr8_49373518     HCab    T    C        0      0        2 
   8   chr8_49373518     HPrz    T    C        0      0        2 
   8   chr8_49373518     ZBoe    T    C        1      2        2 
   8   chr8_49373518     ZGre    T    C        0      0        2 
   8   chr8_49373518     ZHar    T    C        0      0        2 
   8   chr8_49373518   Sample    T    C        0      0        2 
   8   chr8_49387692     AAsi    T    G        0      0        2 
   8   chr8_49387692     AKia    T    G        0      0        2 
   8   chr8_49387692     AOna    T    G        0      0        2 
   8   chr8_49387692     ASom    T    G        0      0        2 
   8   chr8_49387692     HCab    T    G        1      2        2 
   8   chr8_49387692     HPrz    T    G        1      2        2 
   8   chr8_49387692     ZBoe    T    G        0      0        2 
   8   chr8_49387692     ZGre    T    G        0      0        2 
   8   chr8_49387692     ZHar    T    G        0      0        2 
   8   chr8_49387692   Sample    T    G        0      0        2 
   8   chr8_49393608     AAsi    A    G        0      0        2 
   8   chr8_49393608     AKia    A    G        0      0        2 
   8   chr8_49393608     AOna    A    G        0      0        2 
   8   chr8_49393608     ASom    A    G        0      0        2 
   8   chr8_49393608     HCab    A    G        1      2        2 
   8   chr8_49393608     HPrz    A    G        1      2        2 
   8   chr8_49393608     ZBoe    A    G        1      2        2 
   8   chr8_49393608     ZGre    A    G        0      0        2 
   8   chr8_49393608     ZHar    A    G        1      2        2 
   8   chr8_49393608   Sample    A    G        0      0        2 
   8   chr8_49395198     AAsi    T    A        0      0        2 
   8   chr8_49395198     AKia    T    A        0      0        2 
   8   chr8_49395198     AOna    T    A        0      0        2 
   8   chr8_49395198     ASom    T    A        0      0        2 
   8   chr8_49395198     HCab    T    A        0      0        2 
   8   chr8_49395198     HPrz    T    A        0      0        2 
   8   chr8_49395198     ZBoe    T    A      0.5      1        2 
   8   chr8_49395198     ZGre    T    A        0      0        2 
   8   chr8_49395198     ZHar    T    A        0      0        2 
   8   chr8_49395198   Sample    T    A        0      0        2 
   8   chr8_49397670     AAsi    T    C        0      0        2 
   8   chr8_49397670     AKia    T    C        0      0        2 
   8   chr8_49397670     AOna    T    C        0      0        2 
   8   chr8_49397670     ASom    T    C        0      0        2 
   8   chr8_49397670     HCab    T    C      0.5      1        2 
   8   chr8_49397670     HPrz    T    C        1      2        2 
   8   chr8_49397670     ZBoe    T    C        0      0        2 
   8   chr8_49397670     ZGre    T    C        0      0        2 
   8   chr8_49397670     ZHar    T    C        0      0        2 
   8   chr8_49397670   Sample    T    C        0      0        2 
   8   chr8_49409585     AAsi    G    T        0      0        2 
   8   chr8_49409585     AKia    G    T        0      0        2 
   8   chr8_49409585     AOna    G    T        0      0        2 
   8   chr8_49409585     ASom    G    T        0      0        2 
   8   chr8_49409585     HCab    G    T        1      2        2 
   8   chr8_49409585     HPrz    G    T        1      2        2 
   8   chr8_49409585     ZBoe    G    T        0      0        2 
   8   chr8_49409585     ZGre    G    T        0      0        2 
   8   chr8_49409585     ZHar    G    T        0      0        2 
   8   chr8_49409585   Sample    G    T        0      0        2 
   8   chr8_49410270     AAsi    T    A        0      0        2 
   8   chr8_49410270     AKia    T    A        0      0        2 
   8   chr8_49410270     AOna    T    A        0      0        2 
   8   chr8_49410270     ASom    T    A        0      0        2 
   8   chr8_49410270     HCab    T    A        0      0        2 
   8   chr8_49410270     HPrz    T    A        0      0        2 
   8   chr8_49410270     ZBoe    T    A      0.5      1        2 
   8   chr8_49410270     ZGre    T    A        0      0        2 
   8   chr8_49410270     ZHar    T    A        0      0        2 
   8   chr8_49410270   Sample    T    A        0      0        2 
   8   chr8_49410452     AAsi    G    A        0      0        2 
   8   chr8_49410452     AKia    G    A        0      0        2 
   8   chr8_49410452     AOna    G    A        0      0        2 
   8   chr8_49410452     ASom    G    A        0      0        2 
   8   chr8_49410452     HCab    G    A        1      2        2 
   8   chr8_49410452     HPrz    G    A        1      2        2 
   8   chr8_49410452     ZBoe    G    A        0      0        2 
   8   chr8_49410452     ZGre    G    A        0      0        2 
   8   chr8_49410452     ZHar    G    A        0      0        2 
   8   chr8_49410452   Sample    G    A        0      0        2 
   8   chr8_49418597     AAsi    C    T        0      0        2 
   8   chr8_49418597     AKia    C    T        1      2        2 
   8   chr8_49418597     AOna    C    T        0      0        2 
   8   chr8_49418597     ASom    C    T        0      0        2 
   8   chr8_49418597     HCab    C    T        0      0        2 
   8   chr8_49418597     HPrz    C    T        0      0        2 
   8   chr8_49418597     ZBoe    C    T        0      0        2 
   8   chr8_49418597     ZGre    C    T        0      0        2 
   8   chr8_49418597     ZHar    C    T        0      0        2 
   8   chr8_49418597   Sample    C    T        0      0        2 
   8   chr8_49423134     AAsi    A    G        0      0        2 
   8   chr8_49423134     AKia    A    G        0      0        2 
   8   chr8_49423134     AOna    A    G        0      0        2 
   8   chr8_49423134     ASom    A    G        0      0        2 
   8   chr8_49423134     HCab    A    G        0      0        2 
   8   chr8_49423134     HPrz    A    G        0      0        2 
   8   chr8_49423134     ZBoe    A    G        0      0        2 
   8   chr8_49423134     ZGre    A    G        0      0        2 
   8   chr8_49423134     ZHar    A    G      0.5      1        2 
   8   chr8_49423134   Sample    A    G        0      0        2 
   8   chr8_49425963     AAsi    T    C        0      0        2 
   8   chr8_49425963     AKia    T    C        0      0        2 
   8   chr8_49425963     AOna    T    C        0      0        2 
   8   chr8_49425963     ASom    T    C        0      0        2 
   8   chr8_49425963     HCab    T    C        1      2        2 
   8   chr8_49425963     HPrz    T    C        1      2        2 
   8   chr8_49425963     ZBoe    T    C        0      0        2 
   8   chr8_49425963     ZGre    T    C        0      0        2 
   8   chr8_49425963     ZHar    T    C        0      0        2 
   8   chr8_49425963   Sample    T    C        0      0        2 
   8   chr8_49427465     AAsi    G    A        0      0        2 
   8   chr8_49427465     AKia    G    A        0      0        2 
   8   chr8_49427465     AOna    G    A        0      0        2 
   8   chr8_49427465     ASom    G    A        0      0        2 
   8   chr8_49427465     HCab    G    A        1      2        2 
   8   chr8_49427465     HPrz    G    A        1      2        2 
   8   chr8_49427465     ZBoe    G    A        0      0        2 
   8   chr8_49427465     ZGre    G    A        0      0        2 
   8   chr8_49427465     ZHar    G    A        0      0        2 
   8   chr8_49427465   Sample    G    A        0      0        2 
   8   chr8_49438388     AAsi    T    C        1      2        2 
   8   chr8_49438388     AKia    T    C        0      0        2 
   8   chr8_49438388     AOna    T    C        1      2        2 
   8   chr8_49438388     ASom    T    C        1      2        2 
   8   chr8_49438388     HCab    T    C        0      0        2 
   8   chr8_49438388     HPrz    T    C        0      0        2 
   8   chr8_49438388     ZBoe    T    C        0      0        2 
   8   chr8_49438388     ZGre    T    C        0      0        2 
   8   chr8_49438388     ZHar    T    C      0.5      1        2 
   8   chr8_49438388   Sample    T    C        1      2        2 
   8   chr8_49439090     AAsi    G    A        0      0        2 
   8   chr8_49439090     AKia    G    A        0      0        2 
   8   chr8_49439090     AOna    G    A        0      0        2 
   8   chr8_49439090     ASom    G    A        0      0        2 
   8   chr8_49439090     HCab    G    A        0      0        2 
   8   chr8_49439090     HPrz    G    A        0      0        2 
   8   chr8_49439090     ZBoe    G    A      0.5      1        2 
   8   chr8_49439090     ZGre    G    A        0      0        2 
   8   chr8_49439090     ZHar    G    A        0      0        2 
   8   chr8_49439090   Sample    G    A        0      0        2 
   8   chr8_49444845     AAsi    T    C        0      0        2 
   8   chr8_49444845     AKia    T    C        0      0        2 
   8   chr8_49444845     AOna    T    C        0      0        2 
   8   chr8_49444845     ASom    T    C        0      0        2 
   8   chr8_49444845     HCab    T    C        0      0        2 
   8   chr8_49444845     HPrz    T    C        0      0        2 
   8   chr8_49444845     ZBoe    T    C        0      0        2 
   8   chr8_49444845     ZGre    T    C        0      0        2 
   8   chr8_49444845     ZHar    T    C      0.5      1        2 
   8   chr8_49444845   Sample    T    C        0      0        2 
   8   chr8_49449328     AAsi    C    T        0      0        2 
   8   chr8_49449328     AKia    C    T        0      0        2 
   8   chr8_49449328     AOna    C    T        0      0        2 
   8   chr8_49449328     ASom    C    T        0      0        2 
   8   chr8_49449328     HCab    C    T        0      0        2 
   8   chr8_49449328     HPrz    C    T        0      0        2 
   8   chr8_49449328     ZBoe    C    T        1      2        2 
   8   chr8_49449328     ZGre    C    T        0      0        2 
   8   chr8_49449328     ZHar    C    T        0      0        2 
   8   chr8_49449328   Sample    C    T        0      0        2 
   8   chr8_49449948     AAsi    C    A        0      0        2 
   8   chr8_49449948     AKia    C    A        0      0        2 
   8   chr8_49449948     AOna    C    A        0      0        2 
   8   chr8_49449948     ASom    C    A        0      0        2 
   8   chr8_49449948     HCab    C    A        0      0        2 
   8   chr8_49449948     HPrz    C    A        0      0        2 
   8   chr8_49449948     ZBoe    C    A        0      0        2 
   8   chr8_49449948     ZGre    C    A        0      0        2 
   8   chr8_49449948     ZHar    C    A      0.5      1        2 
   8   chr8_49449948   Sample    C    A        0      0        2 
   8   chr8_49452159     AAsi    T    C        0      0        2 
   8   chr8_49452159     AKia    T    C        0      0        2 
   8   chr8_49452159     AOna    T    C        0      0        2 
   8   chr8_49452159     ASom    T    C        0      0        2 
   8   chr8_49452159     HCab    T    C        1      2        2 
   8   chr8_49452159     HPrz    T    C        1      2        2 
   8   chr8_49452159     ZBoe    T    C        0      0        2 
   8   chr8_49452159     ZGre    T    C        0      0        2 
   8   chr8_49452159     ZHar    T    C        0      0        2 
   8   chr8_49452159   Sample    T    C        0      0        2 
   8   chr8_49456038     AAsi    G    A        0      0        2 
   8   chr8_49456038     AKia    G    A      0.5      1        2 
   8   chr8_49456038     AOna    G    A        1      2        2 
   8   chr8_49456038     ASom    G    A        0      0        2 
   8   chr8_49456038     HCab    G    A        0      0        2 
   8   chr8_49456038     HPrz    G    A        0      0        2 
   8   chr8_49456038     ZBoe    G    A        0      0        2 
   8   chr8_49456038     ZGre    G    A        0      0        2 
   8   chr8_49456038     ZHar    G    A        0      0        2 
   8   chr8_49456038   Sample    G    A        0      0        2 
   8   chr8_49458571     AAsi    C    T        0      0        2 
   8   chr8_49458571     AKia    C    T        0      0        2 
   8   chr8_49458571     AOna    C    T        0      0        2 
   8   chr8_49458571     ASom    C    T        0      0        2 
   8   chr8_49458571     HCab    C    T        0      0        2 
   8   chr8_49458571     HPrz    C    T        0      0        2 
   8   chr8_49458571     ZBoe    C    T      0.5      1        2 
   8   chr8_49458571     ZGre    C    T        0      0        2 
   8   chr8_49458571     ZHar    C    T        0      0        2 
   8   chr8_49458571   Sample    C    T        0      0        2 
   8   chr8_49464111     AAsi    T    G        0      0        2 
   8   chr8_49464111     AKia    T    G        0      0        2 
   8   chr8_49464111     AOna    T    G        0      0        2 
   8   chr8_49464111     ASom    T    G        0      0        2 
   8   chr8_49464111     HCab    T    G      0.5      1        2 
   8   chr8_49464111     HPrz    T    G      0.5      1        2 
   8   chr8_49464111     ZBoe    T    G        0      0        2 
   8   chr8_49464111     ZGre    T    G        0      0        2 
   8   chr8_49464111     ZHar    T    G        0      0        2 
   8   chr8_49464111   Sample    T    G        0      0        2 
   8   chr8_49465738     AAsi    T    C        0      0        2 
   8   chr8_49465738     AKia    T    C        0      0        2 
   8   chr8_49465738     AOna    T    C      0.5      1        2 
   8   chr8_49465738     ASom    T    C        0      0        2 
   8   chr8_49465738     HCab    T    C        0      0        2 
   8   chr8_49465738     HPrz    T    C        0      0        2 
   8   chr8_49465738     ZBoe    T    C        0      0        2 
   8   chr8_49465738     ZGre    T    C        0      0        2 
   8   chr8_49465738     ZHar    T    C        0      0        2 
   8   chr8_49465738   Sample    T    C        0      0        2 
   8   chr8_49470669     AAsi    A    G        0      0        2 
   8   chr8_49470669     AKia    A    G        0      0        2 
   8   chr8_49470669     AOna    A    G        0      0        2 
   8   chr8_49470669     ASom    A    G        0      0        2 
   8   chr8_49470669     HCab    A    G        1      2        2 
   8   chr8_49470669     HPrz    A    G        1      2        2 
   8   chr8_49470669     ZBoe    A    G        0      0        2 
   8   chr8_49470669     ZGre    A    G        0      0        2 
   8   chr8_49470669     ZHar    A    G        0      0        2 
   8   chr8_49470669   Sample    A    G        0      0        2 
   8   chr8_49472158     AAsi    A    G        0      0        2 
   8   chr8_49472158     AKia    A    G        1      2        2 
   8   chr8_49472158     AOna    A    G        0      0        2 
   8   chr8_49472158     ASom    A    G        0      0        2 
   8   chr8_49472158     HCab    A    G        0      0        2 
   8   chr8_49472158     HPrz    A    G        0      0        2 
   8   chr8_49472158     ZBoe    A    G        0      0        2 
   8   chr8_49472158     ZGre    A    G        0      0        2 
   8   chr8_49472158     ZHar    A    G        0      0        2 
   8   chr8_49472158   Sample    A    G        0      0        2 
   8   chr8_49473593     AAsi    A    C        0      0        2 
   8   chr8_49473593     AKia    A    C        1      2        2 
   8   chr8_49473593     AOna    A    C        0      0        2 
   8   chr8_49473593     ASom    A    C        0      0        2 
   8   chr8_49473593     HCab    A    C        0      0        2 
   8   chr8_49473593     HPrz    A    C        0      0        2 
   8   chr8_49473593     ZBoe    A    C        0      0        2 
   8   chr8_49473593     ZGre    A    C        0      0        2 
   8   chr8_49473593     ZHar    A    C        0      0        2 
   8   chr8_49473593   Sample    A    C        0      0        2 
   8   chr8_49474507     AAsi    T    C        0      0        2 
   8   chr8_49474507     AKia    T    C        0      0        2 
   8   chr8_49474507     AOna    T    C        0      0        2 
   8   chr8_49474507     ASom    T    C        0      0        2 
   8   chr8_49474507     HCab    T    C        0      0        2 
   8   chr8_49474507     HPrz    T    C      0.5      1        2 
   8   chr8_49474507     ZBoe    T    C        0      0        2 
   8   chr8_49474507     ZGre    T    C        0      0        2 
   8   chr8_49474507     ZHar    T    C        0      0        2 
   8   chr8_49474507   Sample    T    C        0      0        2 
   8   chr8_49482464     AAsi    T    C        0      0        2 
   8   chr8_49482464     AKia    T    C        0      0        2 
   8   chr8_49482464     AOna    T    C        1      2        2 
   8   chr8_49482464     ASom    T    C        0      0        2 
   8   chr8_49482464     HCab    T    C        0      0        2 
   8   chr8_49482464     HPrz    T    C        0      0        2 
   8   chr8_49482464     ZBoe    T    C        0      0        2 
   8   chr8_49482464     ZGre    T    C        0      0        2 
   8   chr8_49482464     ZHar    T    C        0      0        2 
   8   chr8_49482464   Sample    T    C        0      0        2 
   8   chr8_49489709     AAsi    A    T        0      0        2 
   8   chr8_49489709     AKia    A    T        0      0        2 
   8   chr8_49489709     AOna    A    T        0      0        2 
   8   chr8_49489709     ASom    A    T        0      0        2 
   8   chr8_49489709     HCab    A    T        1      2        2 
   8   chr8_49489709     HPrz    A    T        1      2        2 
   8   chr8_49489709     ZBoe    A    T        0      0        2 
   8   chr8_49489709     ZGre    A    T        0      0        2 
   8   chr8_49489709     ZHar    A    T        0      0        2 
   8   chr8_49489709   Sample    A    T        0      0        2 
   8   chr8_49490772     AAsi    C    G        0      0        2 
   8   chr8_49490772     AKia    C    G        0      0        2 
   8   chr8_49490772     AOna    C    G        0      0        2 
   8   chr8_49490772     ASom    C    G        0      0        2 
   8   chr8_49490772     HCab    C    G        1      2        2 
   8   chr8_49490772     HPrz    C    G        1      2        2 
   8   chr8_49490772     ZBoe    C    G        0      0        2 
   8   chr8_49490772     ZGre    C    G        0      0        2 
   8   chr8_49490772     ZHar    C    G        0      0        2 
   8   chr8_49490772   Sample    C    G        0      0        2 
   8   chr8_49518791     AAsi    C    T        0      0        2 
   8   chr8_49518791     AKia    C    T        0      0        2 
   8   chr8_49518791     AOna    C    T        0      0        2 
   8   chr8_49518791     ASom    C    T        0      0        2 
   8   chr8_49518791     HCab    C    T        0      0        2 
   8   chr8_49518791     HPrz    C    T        0      0        2 
   8   chr8_49518791     ZBoe    C    T        0      0        2 
   8   chr8_49518791     ZGre    C    T        0      0        2 
   8   chr8_49518791     ZHar    C    T        1      2        2 
   8   chr8_49518791   Sample    C    T        0      0        2 
   8   chr8_49521032     AAsi    G    T        0      0        2 
   8   chr8_49521032     AKia    G    T        0      0        2 
   8   chr8_49521032     AOna    G    T        0      0        2 
   8   chr8_49521032     ASom    G    T        0      0        2 
   8   chr8_49521032     HCab    G    T      0.5      1        2 
   8   chr8_49521032     HPrz    G    T      0.5      1        2 
   8   chr8_49521032     ZBoe    G    T        0      0        2 
   8   chr8_49521032     ZGre    G    T        0      0        2 
   8   chr8_49521032     ZHar    G    T        0      0        2 
   8   chr8_49521032   Sample    G    T        0      0        2 
   8   chr8_49527615     AAsi    C    T      0.5      1        2 
   8   chr8_49527615     AKia    C    T        0      0        2 
   8   chr8_49527615     AOna    C    T        0      0        2 
   8   chr8_49527615     ASom    C    T        0      0        2 
   8   chr8_49527615     HCab    C    T        0      0        2 
   8   chr8_49527615     HPrz    C    T        0      0        2 
   8   chr8_49527615     ZBoe    C    T        0      0        2 
   8   chr8_49527615     ZGre    C    T        0      0        2 
   8   chr8_49527615     ZHar    C    T        0      0        2 
   8   chr8_49527615   Sample    C    T        1      2        2 
   8   chr8_49533365     AAsi    A    G        0      0        2 
   8   chr8_49533365     AKia    A    G        0      0        2 
   8   chr8_49533365     AOna    A    G        0      0        2 
   8   chr8_49533365     ASom    A    G        0      0        2 
   8   chr8_49533365     HCab    A    G        1      2        2 
   8   chr8_49533365     HPrz    A    G        1      2        2 
   8   chr8_49533365     ZBoe    A    G        0      0        2 
   8   chr8_49533365     ZGre    A    G        0      0        2 
   8   chr8_49533365     ZHar    A    G        0      0        2 
   8   chr8_49533365   Sample    A    G        0      0        2 
   8   chr8_49535743     AAsi    A    G        0      0        2 
   8   chr8_49535743     AKia    A    G        0      0        2 
   8   chr8_49535743     AOna    A    G        0      0        2 
   8   chr8_49535743     ASom    A    G        0      0        2 
   8   chr8_49535743     HCab    A    G        0      0        2 
   8   chr8_49535743     HPrz    A    G        0      0        2 
   8   chr8_49535743     ZBoe    A    G        0      0        2 
   8   chr8_49535743     ZGre    A    G        0      0        2 
   8   chr8_49535743     ZHar    A    G        1      2        2 
   8   chr8_49535743   Sample    A    G        0      0        2 
   8   chr8_49547258     AAsi    T    C        0      0        2 
   8   chr8_49547258     AKia    T    C        0      0        2 
   8   chr8_49547258     AOna    T    C        0      0        2 
   8   chr8_49547258     ASom    T    C        0      0        2 
   8   chr8_49547258     HCab    T    C      0.5      1        2 
   8   chr8_49547258     HPrz    T    C        0      0        2 
   8   chr8_49547258     ZBoe    T    C        0      0        2 
   8   chr8_49547258     ZGre    T    C        0      0        2 
   8   chr8_49547258     ZHar    T    C        0      0        2 
   8   chr8_49547258   Sample    T    C        0      0        2 
   8   chr8_49547687     AAsi    C    T        0      0        2 
   8   chr8_49547687     AKia    C    T        0      0        2 
   8   chr8_49547687     AOna    C    T        0      0        2 
   8   chr8_49547687     ASom    C    T        0      0        2 
   8   chr8_49547687     HCab    C    T        1      2        2 
   8   chr8_49547687     HPrz    C    T        1      2        2 
   8   chr8_49547687     ZBoe    C    T        0      0        2 
   8   chr8_49547687     ZGre    C    T        0      0        2 
   8   chr8_49547687     ZHar    C    T        0      0        2 
   8   chr8_49547687   Sample    C    T        0      0        2 
   8   chr8_49551771     AAsi    A    C        0      0        2 
   8   chr8_49551771     AKia    A    C        0      0        2 
   8   chr8_49551771     AOna    A    C      0.5      1        2 
   8   chr8_49551771     ASom    A    C        0      0        2 
   8   chr8_49551771     HCab    A    C        0      0        2 
   8   chr8_49551771     HPrz    A    C        0      0        2 
   8   chr8_49551771     ZBoe    A    C        0      0        2 
   8   chr8_49551771     ZGre    A    C        0      0        2 
   8   chr8_49551771     ZHar    A    C        0      0        2 
   8   chr8_49551771   Sample    A    C        0      0        2 
   8   chr8_49555331     AAsi    A    G      0.5      1        2 
   8   chr8_49555331     AKia    A    G        0      0        2 
   8   chr8_49555331     AOna    A    G        0      0        2 
   8   chr8_49555331     ASom    A    G      0.5      1        2 
   8   chr8_49555331     HCab    A    G        0      0        2 
   8   chr8_49555331     HPrz    A    G        0      0        2 
   8   chr8_49555331     ZBoe    A    G        0      0        2 
   8   chr8_49555331     ZGre    A    G        0      0        2 
   8   chr8_49555331     ZHar    A    G        0      0        2 
   8   chr8_49555331   Sample    A    G        1      2        2 
   8   chr8_49556048     AAsi    T    G        0      0        2 
   8   chr8_49556048     AKia    T    G        0      0        2 
   8   chr8_49556048     AOna    T    G        0      0        2 
   8   chr8_49556048     ASom    T    G        0      0        2 
   8   chr8_49556048     HCab    T    G        0      0        2 
   8   chr8_49556048     HPrz    T    G      0.5      1        2 
   8   chr8_49556048     ZBoe    T    G        0      0        2 
   8   chr8_49556048     ZGre    T    G        0      0        2 
   8   chr8_49556048     ZHar    T    G        0      0        2 
   8   chr8_49556048   Sample    T    G        0      0        2 
   8   chr8_49557464     AAsi    T    G        0      0        2 
   8   chr8_49557464     AKia    T    G        0      0        2 
   8   chr8_49557464     AOna    T    G        0      0        2 
   8   chr8_49557464     ASom    T    G        0      0        2 
   8   chr8_49557464     HCab    T    G      0.5      1        2 
   8   chr8_49557464     HPrz    T    G        1      2        2 
   8   chr8_49557464     ZBoe    T    G        0      0        2 
   8   chr8_49557464     ZGre    T    G        0      0        2 
   8   chr8_49557464     ZHar    T    G        0      0        2 
   8   chr8_49557464   Sample    T    G        0      0        2 
   8   chr8_49568110     AAsi    A    G        0      0        2 
   8   chr8_49568110     AKia    A    G        0      0        2 
   8   chr8_49568110     AOna    A    G        0      0        2 
   8   chr8_49568110     ASom    A    G        0      0        2 
   8   chr8_49568110     HCab    A    G        0      0        2 
   8   chr8_49568110     HPrz    A    G      0.5      1        2 
   8   chr8_49568110     ZBoe    A    G        0      0        2 
   8   chr8_49568110     ZGre    A    G        0      0        2 
   8   chr8_49568110     ZHar    A    G        0      0        2 
   8   chr8_49568110   Sample    A    G        0      0        2 
   8   chr8_49571980     AAsi    A    G        0      0        2 
   8   chr8_49571980     AKia    A    G        0      0        2 
   8   chr8_49571980     AOna    A    G      0.5      1        2 
   8   chr8_49571980     ASom    A    G        0      0        2 
   8   chr8_49571980     HCab    A    G        0      0        2 
   8   chr8_49571980     HPrz    A    G        0      0        2 
   8   chr8_49571980     ZBoe    A    G        1      2        2 
   8   chr8_49571980     ZGre    A    G        1      2        2 
   8   chr8_49571980     ZHar    A    G        1      2        2 
   8   chr8_49571980   Sample    A    G        0      0        2 
   8   chr8_49582572     AAsi    C    T        0      0        2 
   8   chr8_49582572     AKia    C    T        0      0        2 
   8   chr8_49582572     AOna    C    T        0      0        2 
   8   chr8_49582572     ASom    C    T        0      0        2 
   8   chr8_49582572     HCab    C    T        0      0        2 
   8   chr8_49582572     HPrz    C    T        0      0        2 
   8   chr8_49582572     ZBoe    C    T        0      0        2 
   8   chr8_49582572     ZGre    C    T        0      0        2 
   8   chr8_49582572     ZHar    C    T        1      2        2 
   8   chr8_49582572   Sample    C    T        0      0        2 
   8   chr8_49586053     AAsi    T    G        0      0        2 
   8   chr8_49586053     AKia    T    G        0      0        2 
   8   chr8_49586053     AOna    T    G        0      0        2 
   8   chr8_49586053     ASom    T    G        0      0        2 
   8   chr8_49586053     HCab    T    G        1      2        2 
   8   chr8_49586053     HPrz    T    G        1      2        2 
   8   chr8_49586053     ZBoe    T    G        0      0        2 
   8   chr8_49586053     ZGre    T    G        0      0        2 
   8   chr8_49586053     ZHar    T    G        0      0        2 
   8   chr8_49586053   Sample    T    G        0      0        2 
   8   chr8_49594796     AAsi    G    A        0      0        2 
   8   chr8_49594796     AKia    G    A        0      0        2 
   8   chr8_49594796     AOna    G    A        0      0        2 
   8   chr8_49594796     ASom    G    A        1      2        2 
   8   chr8_49594796     HCab    G    A        0      0        2 
   8   chr8_49594796     HPrz    G    A        0      0        2 
   8   chr8_49594796     ZBoe    G    A        0      0        2 
   8   chr8_49594796     ZGre    G    A        0      0        2 
   8   chr8_49594796     ZHar    G    A        0      0        2 
   8   chr8_49594796   Sample    G    A        0      0        2 
   8   chr8_49598708     AAsi    T    C        0      0        2 
   8   chr8_49598708     AKia    T    C        0      0        2 
   8   chr8_49598708     AOna    T    C      0.5      1        2 
   8   chr8_49598708     ASom    T    C        0      0        2 
   8   chr8_49598708     HCab    T    C        0      0        2 
   8   chr8_49598708     HPrz    T    C        0      0        2 
   8   chr8_49598708     ZBoe    T    C        0      0        2 
   8   chr8_49598708     ZGre    T    C        0      0        2 
   8   chr8_49598708     ZHar    T    C        0      0        2 
   8   chr8_49598708   Sample    T    C        0      0        2 
   8   chr8_49618836     AAsi    A    G        0      0        2 
   8   chr8_49618836     AKia    A    G        0      0        2 
   8   chr8_49618836     AOna    A    G      0.5      1        2 
   8   chr8_49618836     ASom    A    G        0      0        2 
   8   chr8_49618836     HCab    A    G        0      0        2 
   8   chr8_49618836     HPrz    A    G        0      0        2 
   8   chr8_49618836     ZBoe    A    G        0      0        2 
   8   chr8_49618836     ZGre    A    G        0      0        2 
   8   chr8_49618836     ZHar    A    G        0      0        2 
   8   chr8_49618836   Sample    A    G        0      0        2 
   8   chr8_49622382     AAsi    C    T        0      0        2 
   8   chr8_49622382     AKia    C    T        0      0        2 
   8   chr8_49622382     AOna    C    T        0      0        2 
   8   chr8_49622382     ASom    C    T        0      0        2 
   8   chr8_49622382     HCab    C    T        1      2        2 
   8   chr8_49622382     HPrz    C    T        1      2        2 
   8   chr8_49622382     ZBoe    C    T        0      0        2 
   8   chr8_49622382     ZGre    C    T        0      0        2 
   8   chr8_49622382     ZHar    C    T        0      0        2 
   8   chr8_49622382   Sample    C    T        0      0        2 
   8   chr8_49629047     AAsi    T    C      0.5      1        2 
   8   chr8_49629047     AKia    T    C        0      0        2 
   8   chr8_49629047     AOna    T    C        0      0        2 
   8   chr8_49629047     ASom    T    C        0      0        2 
   8   chr8_49629047     HCab    T    C        0      0        2 
   8   chr8_49629047     HPrz    T    C        0      0        2 
   8   chr8_49629047     ZBoe    T    C        0      0        2 
   8   chr8_49629047     ZGre    T    C        0      0        2 
   8   chr8_49629047     ZHar    T    C        0      0        2 
   8   chr8_49629047   Sample    T    C        0      0        2 
   8   chr8_49632989     AAsi    T    G        0      0        2 
   8   chr8_49632989     AKia    T    G        0      0        2 
   8   chr8_49632989     AOna    T    G        0      0        2 
   8   chr8_49632989     ASom    T    G        0      0        2 
   8   chr8_49632989     HCab    T    G        0      0        2 
   8   chr8_49632989     HPrz    T    G        0      0        2 
   8   chr8_49632989     ZBoe    T    G        0      0        2 
   8   chr8_49632989     ZGre    T    G      0.5      1        2 
   8   chr8_49632989     ZHar    T    G        0      0        2 
   8   chr8_49632989   Sample    T    G        0      0        2 
   8   chr8_49635511     AAsi    A    G        0      0        2 
   8   chr8_49635511     AKia    A    G        0      0        2 
   8   chr8_49635511     AOna    A    G        0      0        2 
   8   chr8_49635511     ASom    A    G      0.5      1        2 
   8   chr8_49635511     HCab    A    G        0      0        2 
   8   chr8_49635511     HPrz    A    G        0      0        2 
   8   chr8_49635511     ZBoe    A    G        0      0        2 
   8   chr8_49635511     ZGre    A    G        0      0        2 
   8   chr8_49635511     ZHar    A    G        0      0        2 
   8   chr8_49635511   Sample    A    G        0      0        2 
   8   chr8_49642503     AAsi    A    T        0      0        2 
   8   chr8_49642503     AKia    A    T        0      0        2 
   8   chr8_49642503     AOna    A    T        0      0        2 
   8   chr8_49642503     ASom    A    T        0      0        2 
   8   chr8_49642503     HCab    A    T        1      2        2 
   8   chr8_49642503     HPrz    A    T        1      2        2 
   8   chr8_49642503     ZBoe    A    T        0      0        2 
   8   chr8_49642503     ZGre    A    T        0      0        2 
   8   chr8_49642503     ZHar    A    T        0      0        2 
   8   chr8_49642503   Sample    A    T        0      0        2 
   8   chr8_49643017     AAsi    G    A        0      0        2 
   8   chr8_49643017     AKia    G    A        0      0        2 
   8   chr8_49643017     AOna    G    A        0      0        2 
   8   chr8_49643017     ASom    G    A        0      0        2 
   8   chr8_49643017     HCab    G    A        0      0        2 
   8   chr8_49643017     HPrz    G    A        0      0        2 
   8   chr8_49643017     ZBoe    G    A      0.5      1        2 
   8   chr8_49643017     ZGre    G    A        0      0        2 
   8   chr8_49643017     ZHar    G    A        0      0        2 
   8   chr8_49643017   Sample    G    A        0      0        2 
   8   chr8_49643292     AAsi    A    G        0      0        2 
   8   chr8_49643292     AKia    A    G        0      0        2 
   8   chr8_49643292     AOna    A    G        0      0        2 
   8   chr8_49643292     ASom    A    G        0      0        2 
   8   chr8_49643292     HCab    A    G        1      2        2 
   8   chr8_49643292     HPrz    A    G        1      2        2 
   8   chr8_49643292     ZBoe    A    G        0      0        2 
   8   chr8_49643292     ZGre    A    G        0      0        2 
   8   chr8_49643292     ZHar    A    G        0      0        2 
   8   chr8_49643292   Sample    A    G        0      0        2 
   8   chr8_49646669     AAsi    A    C        0      0        2 
   8   chr8_49646669     AKia    A    C        0      0        2 
   8   chr8_49646669     AOna    A    C        0      0        2 
   8   chr8_49646669     ASom    A    C        0      0        2 
   8   chr8_49646669     HCab    A    C        0      0        2 
   8   chr8_49646669     HPrz    A    C      0.5      1        2 
   8   chr8_49646669     ZBoe    A    C        0      0        2 
   8   chr8_49646669     ZGre    A    C        0      0        2 
   8   chr8_49646669     ZHar    A    C        0      0        2 
   8   chr8_49646669   Sample    A    C        0      0        2 
   8   chr8_49647331     AAsi    T    C        0      0        2 
   8   chr8_49647331     AKia    T    C        0      0        2 
   8   chr8_49647331     AOna    T    C        0      0        2 
   8   chr8_49647331     ASom    T    C        0      0        2 
   8   chr8_49647331     HCab    T    C        1      2        2 
   8   chr8_49647331     HPrz    T    C        1      2        2 
   8   chr8_49647331     ZBoe    T    C        0      0        2 
   8   chr8_49647331     ZGre    T    C        0      0        2 
   8   chr8_49647331     ZHar    T    C        0      0        2 
   8   chr8_49647331   Sample    T    C        0      0        2 
   8   chr8_49652396     AAsi    T    G        0      0        2 
   8   chr8_49652396     AKia    T    G      0.5      1        2 
   8   chr8_49652396     AOna    T    G        0      0        2 
   8   chr8_49652396     ASom    T    G        0      0        2 
   8   chr8_49652396     HCab    T    G        0      0        2 
   8   chr8_49652396     HPrz    T    G        0      0        2 
   8   chr8_49652396     ZBoe    T    G        0      0        2 
   8   chr8_49652396     ZGre    T    G        0      0        2 
   8   chr8_49652396     ZHar    T    G        0      0        2 
   8   chr8_49652396   Sample    T    G        0      0        2 
   8   chr8_49662511     AAsi    A    G        0      0        2 
   8   chr8_49662511     AKia    A    G        0      0        2 
   8   chr8_49662511     AOna    A    G        0      0        2 
   8   chr8_49662511     ASom    A    G        0      0        2 
   8   chr8_49662511     HCab    A    G        1      2        2 
   8   chr8_49662511     HPrz    A    G        1      2        2 
   8   chr8_49662511     ZBoe    A    G        0      0        2 
   8   chr8_49662511     ZGre    A    G        0      0        2 
   8   chr8_49662511     ZHar    A    G        0      0        2 
   8   chr8_49662511   Sample    A    G        0      0        2 
   8   chr8_49673815     AAsi    G    T        1      2        2 
   8   chr8_49673815     AKia    G    T        0      0        2 
   8   chr8_49673815     AOna    G    T        0      0        2 
   8   chr8_49673815     ASom    G    T        0      0        2 
   8   chr8_49673815     HCab    G    T        0      0        2 
   8   chr8_49673815     HPrz    G    T        0      0        2 
   8   chr8_49673815     ZBoe    G    T        0      0        2 
   8   chr8_49673815     ZGre    G    T        0      0        2 
   8   chr8_49673815     ZHar    G    T        0      0        2 
   8   chr8_49673815   Sample    G    T        1      2        2 
   8   chr8_49679014     AAsi    T    C        0      0        2 
   8   chr8_49679014     AKia    T    C        0      0        2 
   8   chr8_49679014     AOna    T    C        0      0        2 
   8   chr8_49679014     ASom    T    C        0      0        2 
   8   chr8_49679014     HCab    T    C        0      0        2 
   8   chr8_49679014     HPrz    T    C        0      0        2 
   8   chr8_49679014     ZBoe    T    C        0      0        2 
   8   chr8_49679014     ZGre    T    C      0.5      1        2 
   8   chr8_49679014     ZHar    T    C        0      0        2 
   8   chr8_49679014   Sample    T    C        0      0        2 
   8   chr8_49679640     AAsi    A    G        0      0        2 
   8   chr8_49679640     AKia    A    G        0      0        2 
   8   chr8_49679640     AOna    A    G        0      0        2 
   8   chr8_49679640     ASom    A    G        0      0        2 
   8   chr8_49679640     HCab    A    G        0      0        2 
   8   chr8_49679640     HPrz    A    G        0      0        2 
   8   chr8_49679640     ZBoe    A    G      0.5      1        2 
   8   chr8_49679640     ZGre    A    G        0      0        2 
   8   chr8_49679640     ZHar    A    G        0      0        2 
   8   chr8_49679640   Sample    A    G        0      0        2 
   8   chr8_49695641     AAsi    T    G        0      0        2 
   8   chr8_49695641     AKia    T    G        0      0        2 
   8   chr8_49695641     AOna    T    G        0      0        2 
   8   chr8_49695641     ASom    T    G        0      0        2 
   8   chr8_49695641     HCab    T    G        1      2        2 
   8   chr8_49695641     HPrz    T    G        1      2        2 
   8   chr8_49695641     ZBoe    T    G        0      0        2 
   8   chr8_49695641     ZGre    T    G        0      0        2 
   8   chr8_49695641     ZHar    T    G        0      0        2 
   8   chr8_49695641   Sample    T    G        0      0        2 
   8   chr8_49696323     AAsi    G    A        0      0        2 
   8   chr8_49696323     AKia    G    A        0      0        2 
   8   chr8_49696323     AOna    G    A        0      0        2 
   8   chr8_49696323     ASom    G    A        0      0        2 
   8   chr8_49696323     HCab    G    A      0.5      1        2 
   8   chr8_49696323     HPrz    G    A        0      0        2 
   8   chr8_49696323     ZBoe    G    A        0      0        2 
   8   chr8_49696323     ZGre    G    A        0      0        2 
   8   chr8_49696323     ZHar    G    A        0      0        2 
   8   chr8_49696323   Sample    G    A        0      0        2 
   8   chr8_49699421     AAsi    C    G        0      0        2 
   8   chr8_49699421     AKia    C    G      0.5      1        2 
   8   chr8_49699421     AOna    C    G        0      0        2 
   8   chr8_49699421     ASom    C    G        0      0        2 
   8   chr8_49699421     HCab    C    G        0      0        2 
   8   chr8_49699421     HPrz    C    G        0      0        2 
   8   chr8_49699421     ZBoe    C    G        0      0        2 
   8   chr8_49699421     ZGre    C    G        0      0        2 
   8   chr8_49699421     ZHar    C    G        0      0        2 
   8   chr8_49699421   Sample    C    G        0      0        2 
   8   chr8_49699845     AAsi    G    A        0      0        2 
   8   chr8_49699845     AKia    G    A        0      0        2 
   8   chr8_49699845     AOna    G    A        0      0        2 
   8   chr8_49699845     ASom    G    A        0      0        2 
   8   chr8_49699845     HCab    G    A        1      2        2 
   8   chr8_49699845     HPrz    G    A        1      2        2 
   8   chr8_49699845     ZBoe    G    A        0      0        2 
   8   chr8_49699845     ZGre    G    A        0      0        2 
   8   chr8_49699845     ZHar    G    A        0      0        2 
   8   chr8_49699845   Sample    G    A        0      0        2 
   8   chr8_49701521     AAsi    G    A        0      0        2 
   8   chr8_49701521     AKia    G    A      0.5      1        2 
   8   chr8_49701521     AOna    G    A      0.5      1        2 
   8   chr8_49701521     ASom    G    A        0      0        2 
   8   chr8_49701521     HCab    G    A        0      0        2 
   8   chr8_49701521     HPrz    G    A        0      0        2 
   8   chr8_49701521     ZBoe    G    A        0      0        2 
   8   chr8_49701521     ZGre    G    A        0      0        2 
   8   chr8_49701521     ZHar    G    A        0      0        2 
   8   chr8_49701521   Sample    G    A        0      0        2 
   8   chr8_49703775     AAsi    A    G      0.5      1        2 
   8   chr8_49703775     AKia    A    G        0      0        2 
   8   chr8_49703775     AOna    A    G        0      0        2 
   8   chr8_49703775     ASom    A    G      0.5      1        2 
   8   chr8_49703775     HCab    A    G        0      0        2 
   8   chr8_49703775     HPrz    A    G        0      0        2 
   8   chr8_49703775     ZBoe    A    G        0      0        2 
   8   chr8_49703775     ZGre    A    G        0      0        2 
   8   chr8_49703775     ZHar    A    G        0      0        2 
   8   chr8_49703775   Sample    A    G        0      0        2 
   8   chr8_49708699     AAsi    T    C        0      0        2 
   8   chr8_49708699     AKia    T    C        0      0        2 
   8   chr8_49708699     AOna    T    C        0      0        2 
   8   chr8_49708699     ASom    T    C        0      0        2 
   8   chr8_49708699     HCab    T    C        0      0        2 
   8   chr8_49708699     HPrz    T    C        0      0        2 
   8   chr8_49708699     ZBoe    T    C        0      0        2 
   8   chr8_49708699     ZGre    T    C        1      2        2 
   8   chr8_49708699     ZHar    T    C        0      0        2 
   8   chr8_49708699   Sample    T    C        0      0        2 
   8   chr8_49708939     AAsi    T    C        0      0        2 
   8   chr8_49708939     AKia    T    C      0.5      1        2 
   8   chr8_49708939     AOna    T    C      0.5      1        2 
   8   chr8_49708939     ASom    T    C        0      0        2 
   8   chr8_49708939     HCab    T    C        0      0        2 
   8   chr8_49708939     HPrz    T    C        0      0        2 
   8   chr8_49708939     ZBoe    T    C        0      0        2 
   8   chr8_49708939     ZGre    T    C        0      0        2 
   8   chr8_49708939     ZHar    T    C        0      0        2 
   8   chr8_49708939   Sample    T    C        0      0        2 
   8   chr8_49719630     AAsi    A    C        0      0        2 
   8   chr8_49719630     AKia    A    C        0      0        2 
   8   chr8_49719630     AOna    A    C        0      0        2 
   8   chr8_49719630     ASom    A    C        0      0        2 
   8   chr8_49719630     HCab    A    C        0      0        2 
   8   chr8_49719630     HPrz    A    C        0      0        2 
   8   chr8_49719630     ZBoe    A    C      0.5      1        2 
   8   chr8_49719630     ZGre    A    C        0      0        2 
   8   chr8_49719630     ZHar    A    C        0      0        2 
   8   chr8_49719630   Sample    A    C        0      0        2 
   8   chr8_49730041     AAsi    A    G        0      0        2 
   8   chr8_49730041     AKia    A    G        0      0        2 
   8   chr8_49730041     AOna    A    G        0      0        2 
   8   chr8_49730041     ASom    A    G        0      0        2 
   8   chr8_49730041     HCab    A    G        1      2        2 
   8   chr8_49730041     HPrz    A    G        1      2        2 
   8   chr8_49730041     ZBoe    A    G        0      0        2 
   8   chr8_49730041     ZGre    A    G        0      0        2 
   8   chr8_49730041     ZHar    A    G        0      0        2 
   8   chr8_49730041   Sample    A    G        0      0        2 
   8   chr8_49730318     AAsi    C    T        0      0        2 
   8   chr8_49730318     AKia    C    T        0      0        2 
   8   chr8_49730318     AOna    C    T      0.5      1        2 
   8   chr8_49730318     ASom    C    T        0      0        2 
   8   chr8_49730318     HCab    C    T        0      0        2 
   8   chr8_49730318     HPrz    C    T        0      0        2 
   8   chr8_49730318     ZBoe    C    T        0      0        2 
   8   chr8_49730318     ZGre    C    T        0      0        2 
   8   chr8_49730318     ZHar    C    T        0      0        2 
   8   chr8_49730318   Sample    C    T        0      0        2 
   8   chr8_49730493     AAsi    G    C        0      0        2 
   8   chr8_49730493     AKia    G    C        0      0        2 
   8   chr8_49730493     AOna    G    C        0      0        2 
   8   chr8_49730493     ASom    G    C        0      0        2 
   8   chr8_49730493     HCab    G    C        1      2        2 
   8   chr8_49730493     HPrz    G    C        1      2        2 
   8   chr8_49730493     ZBoe    G    C        0      0        2 
   8   chr8_49730493     ZGre    G    C        0      0        2 
   8   chr8_49730493     ZHar    G    C        0      0        2 
   8   chr8_49730493   Sample    G    C        0      0        2 
   8   chr8_49739827     AAsi    T    C        0      0        2 
   8   chr8_49739827     AKia    T    C        0      0        2 
   8   chr8_49739827     AOna    T    C        0      0        2 
   8   chr8_49739827     ASom    T    C        0      0        2 
   8   chr8_49739827     HCab    T    C        1      2        2 
   8   chr8_49739827     HPrz    T    C      0.5      1        2 
   8   chr8_49739827     ZBoe    T    C        0      0        2 
   8   chr8_49739827     ZGre    T    C        0      0        2 
   8   chr8_49739827     ZHar    T    C        0      0        2 
   8   chr8_49739827   Sample    T    C        0      0        2 
   8   chr8_49742552     AAsi    C    G        0      0        2 
   8   chr8_49742552     AKia    C    G        0      0        2 
   8   chr8_49742552     AOna    C    G        1      2        2 
   8   chr8_49742552     ASom    C    G        0      0        2 
   8   chr8_49742552     HCab    C    G        0      0        2 
   8   chr8_49742552     HPrz    C    G        0      0        2 
   8   chr8_49742552     ZBoe    C    G        0      0        2 
   8   chr8_49742552     ZGre    C    G        0      0        2 
   8   chr8_49742552     ZHar    C    G        0      0        2 
   8   chr8_49742552   Sample    C    G        0      0        2 
   8   chr8_49746380     AAsi    A    C        0      0        2 
   8   chr8_49746380     AKia    A    C        0      0        2 
   8   chr8_49746380     AOna    A    C        0      0        2 
   8   chr8_49746380     ASom    A    C        0      0        2 
   8   chr8_49746380     HCab    A    C        1      2        2 
   8   chr8_49746380     HPrz    A    C        1      2        2 
   8   chr8_49746380     ZBoe    A    C        0      0        2 
   8   chr8_49746380     ZGre    A    C        0      0        2 
   8   chr8_49746380     ZHar    A    C        0      0        2 
   8   chr8_49746380   Sample    A    C        0      0        2 
   8   chr8_49750197     AAsi    T    G        1      2        2 
   8   chr8_49750197     AKia    T    G        0      0        2 
   8   chr8_49750197     AOna    T    G        0      0        2 
   8   chr8_49750197     ASom    T    G        0      0        2 
   8   chr8_49750197     HCab    T    G        0      0        2 
   8   chr8_49750197     HPrz    T    G        0      0        2 
   8   chr8_49750197     ZBoe    T    G        0      0        2 
   8   chr8_49750197     ZGre    T    G        0      0        2 
   8   chr8_49750197     ZHar    T    G        0      0        2 
   8   chr8_49750197   Sample    T    G        1      2        2 
   8   chr8_49755794     AAsi    C    T        0      0        2 
   8   chr8_49755794     AKia    C    T        0      0        2 
   8   chr8_49755794     AOna    C    T      0.5      1        2 
   8   chr8_49755794     ASom    C    T        0      0        2 
   8   chr8_49755794     HCab    C    T        0      0        2 
   8   chr8_49755794     HPrz    C    T        0      0        2 
   8   chr8_49755794     ZBoe    C    T        0      0        2 
   8   chr8_49755794     ZGre    C    T        0      0        2 
   8   chr8_49755794     ZHar    C    T        0      0        2 
   8   chr8_49755794   Sample    C    T        0      0        2 
   8   chr8_49756533     AAsi    A    C        0      0        2 
   8   chr8_49756533     AKia    A    C        1      2        2 
   8   chr8_49756533     AOna    A    C        0      0        2 
   8   chr8_49756533     ASom    A    C        0      0        2 
   8   chr8_49756533     HCab    A    C        0      0        2 
   8   chr8_49756533     HPrz    A    C        0      0        2 
   8   chr8_49756533     ZBoe    A    C        0      0        2 
   8   chr8_49756533     ZGre    A    C        0      0        2 
   8   chr8_49756533     ZHar    A    C        0      0        2 
   8   chr8_49756533   Sample    A    C        0      0        2 
   8   chr8_49756559     AAsi    T    G        0      0        2 
   8   chr8_49756559     AKia    T    G        0      0        2 
   8   chr8_49756559     AOna    T    G        0      0        2 
   8   chr8_49756559     ASom    T    G        0      0        2 
   8   chr8_49756559     HCab    T    G      0.5      1        2 
   8   chr8_49756559     HPrz    T    G        0      0        2 
   8   chr8_49756559     ZBoe    T    G        0      0        2 
   8   chr8_49756559     ZGre    T    G        0      0        2 
   8   chr8_49756559     ZHar    T    G        0      0        2 
   8   chr8_49756559   Sample    T    G        0      0        2 
   8   chr8_49784094     AAsi    G    A        0      0        2 
   8   chr8_49784094     AKia    G    A        0      0        2 
   8   chr8_49784094     AOna    G    A        0      0        2 
   8   chr8_49784094     ASom    G    A        0      0        2 
   8   chr8_49784094     HCab    G    A        1      2        2 
   8   chr8_49784094     HPrz    G    A        1      2        2 
   8   chr8_49784094     ZBoe    G    A        0      0        2 
   8   chr8_49784094     ZGre    G    A        0      0        2 
   8   chr8_49784094     ZHar    G    A        0      0        2 
   8   chr8_49784094   Sample    G    A        0      0        2 
   8   chr8_49787064     AAsi    C    T        0      0        2 
   8   chr8_49787064     AKia    C    T        0      0        2 
   8   chr8_49787064     AOna    C    T        0      0        2 
   8   chr8_49787064     ASom    C    T        0      0        2 
   8   chr8_49787064     HCab    C    T        1      2        2 
   8   chr8_49787064     HPrz    C    T        1      2        2 
   8   chr8_49787064     ZBoe    C    T        0      0        2 
   8   chr8_49787064     ZGre    C    T        0      0        2 
   8   chr8_49787064     ZHar    C    T        0      0        2 
   8   chr8_49787064   Sample    C    T        0      0        2 
   8   chr8_49789681     AAsi    T    C        0      0        2 
   8   chr8_49789681     AKia    T    C        0      0        2 
   8   chr8_49789681     AOna    T    C        0      0        2 
   8   chr8_49789681     ASom    T    C        0      0        2 
   8   chr8_49789681     HCab    T    C        0      0        2 
   8   chr8_49789681     HPrz    T    C      0.5      1        2 
   8   chr8_49789681     ZBoe    T    C        0      0        2 
   8   chr8_49789681     ZGre    T    C        0      0        2 
   8   chr8_49789681     ZHar    T    C        0      0        2 
   8   chr8_49789681   Sample    T    C        0      0        2 
   8   chr8_49792658     AAsi    T    C        0      0        2 
   8   chr8_49792658     AKia    T    C        0      0        2 
   8   chr8_49792658     AOna    T    C      0.5      1        2 
   8   chr8_49792658     ASom    T    C        0      0        2 
   8   chr8_49792658     HCab    T    C        0      0        2 
   8   chr8_49792658     HPrz    T    C        0      0        2 
   8   chr8_49792658     ZBoe    T    C        0      0        2 
   8   chr8_49792658     ZGre    T    C        0      0        2 
   8   chr8_49792658     ZHar    T    C        0      0        2 
   8   chr8_49792658   Sample    T    C        0      0        2 
   8   chr8_49824446     AAsi    C    T        0      0        2 
   8   chr8_49824446     AKia    C    T        1      2        2 
   8   chr8_49824446     AOna    C    T        0      0        2 
   8   chr8_49824446     ASom    C    T        0      0        2 
   8   chr8_49824446     HCab    C    T        0      0        2 
   8   chr8_49824446     HPrz    C    T        0      0        2 
   8   chr8_49824446     ZBoe    C    T        0      0        2 
   8   chr8_49824446     ZGre    C    T        0      0        2 
   8   chr8_49824446     ZHar    C    T        0      0        2 
   8   chr8_49824446   Sample    C    T        0      0        2 
   8   chr8_49824629     AAsi    G    C      0.5      1        2 
   8   chr8_49824629     AKia    G    C        0      0        2 
   8   chr8_49824629     AOna    G    C        0      0        2 
   8   chr8_49824629     ASom    G    C      0.5      1        2 
   8   chr8_49824629     HCab    G    C        0      0        2 
   8   chr8_49824629     HPrz    G    C        0      0        2 
   8   chr8_49824629     ZBoe    G    C        0      0        2 
   8   chr8_49824629     ZGre    G    C        0      0        2 
   8   chr8_49824629     ZHar    G    C        0      0        2 
   8   chr8_49824629   Sample    G    C        1      2        2 
   8   chr8_49826996     AAsi    T    C      0.5      1        2 
   8   chr8_49826996     AKia    T    C        0      0        2 
   8   chr8_49826996     AOna    T    C        0      0        2 
   8   chr8_49826996     ASom    T    C        0      0        2 
   8   chr8_49826996     HCab    T    C        0      0        2 
   8   chr8_49826996     HPrz    T    C        0      0        2 
   8   chr8_49826996     ZBoe    T    C        0      0        2 
   8   chr8_49826996     ZGre    T    C        0      0        2 
   8   chr8_49826996     ZHar    T    C        0      0        2 
   8   chr8_49826996   Sample    T    C        0      0        2 
   8   chr8_49840666     AAsi    T    C        0      0        2 
   8   chr8_49840666     AKia    T    C        0      0        2 
   8   chr8_49840666     AOna    T    C        0      0        2 
   8   chr8_49840666     ASom    T    C        0      0        2 
   8   chr8_49840666     HCab    T    C        0      0        2 
   8   chr8_49840666     HPrz    T    C        0      0        2 
   8   chr8_49840666     ZBoe    T    C        0      0        2 
   8   chr8_49840666     ZGre    T    C        0      0        2 
   8   chr8_49840666     ZHar    T    C      0.5      1        2 
   8   chr8_49840666   Sample    T    C        0      0        2 
   8   chr8_49856497     AAsi    G    A        0      0        2 
   8   chr8_49856497     AKia    G    A        0      0        2 
   8   chr8_49856497     AOna    G    A        0      0        2 
   8   chr8_49856497     ASom    G    A        0      0        2 
   8   chr8_49856497     HCab    G    A        1      2        2 
   8   chr8_49856497     HPrz    G    A        1      2        2 
   8   chr8_49856497     ZBoe    G    A        0      0        2 
   8   chr8_49856497     ZGre    G    A        0      0        2 
   8   chr8_49856497     ZHar    G    A        0      0        2 
   8   chr8_49856497   Sample    G    A        0      0        2 
   8   chr8_49859986     AAsi    C    G      0.5      1        2 
   8   chr8_49859986     AKia    C    G        0      0        2 
   8   chr8_49859986     AOna    C    G        0      0        2 
   8   chr8_49859986     ASom    C    G        0      0        2 
   8   chr8_49859986     HCab    C    G        0      0        2 
   8   chr8_49859986     HPrz    C    G        0      0        2 
   8   chr8_49859986     ZBoe    C    G        0      0        2 
   8   chr8_49859986     ZGre    C    G        0      0        2 
   8   chr8_49859986     ZHar    C    G        0      0        2 
   8   chr8_49859986   Sample    C    G        0      0        2 
   8   chr8_49861060     AAsi    T    C        0      0        2 
   8   chr8_49861060     AKia    T    C        0      0        2 
   8   chr8_49861060     AOna    T    C        0      0        2 
   8   chr8_49861060     ASom    T    C        0      0        2 
   8   chr8_49861060     HCab    T    C      0.5      1        2 
   8   chr8_49861060     HPrz    T    C        0      0        2 
   8   chr8_49861060     ZBoe    T    C        0      0        2 
   8   chr8_49861060     ZGre    T    C        0      0        2 
   8   chr8_49861060     ZHar    T    C        0      0        2 
   8   chr8_49861060   Sample    T    C        0      0        2 
   8   chr8_49861567     AAsi    A    G        0      0        2 
   8   chr8_49861567     AKia    A    G        0      0        2 
   8   chr8_49861567     AOna    A    G        0      0        2 
   8   chr8_49861567     ASom    A    G        0      0        2 
   8   chr8_49861567     HCab    A    G        0      0        2 
   8   chr8_49861567     HPrz    A    G        0      0        2 
   8   chr8_49861567     ZBoe    A    G      0.5      1        2 
   8   chr8_49861567     ZGre    A    G        0      0        2 
   8   chr8_49861567     ZHar    A    G        0      0        2 
   8   chr8_49861567   Sample    A    G        0      0        2 
   8   chr8_49867335     AAsi    T    C        0      0        2 
   8   chr8_49867335     AKia    T    C        0      0        2 
   8   chr8_49867335     AOna    T    C        0      0        2 
   8   chr8_49867335     ASom    T    C        0      0        2 
   8   chr8_49867335     HCab    T    C        0      0        2 
   8   chr8_49867335     HPrz    T    C        0      0        2 
   8   chr8_49867335     ZBoe    T    C        1      2        2 
   8   chr8_49867335     ZGre    T    C        0      0        2 
   8   chr8_49867335     ZHar    T    C        0      0        2 
   8   chr8_49867335   Sample    T    C        0      0        2 
   8   chr8_49869272     AAsi    G    A        0      0        2 
   8   chr8_49869272     AKia    G    A        0      0        2 
   8   chr8_49869272     AOna    G    A      0.5      1        2 
   8   chr8_49869272     ASom    G    A        0      0        2 
   8   chr8_49869272     HCab    G    A        0      0        2 
   8   chr8_49869272     HPrz    G    A        0      0        2 
   8   chr8_49869272     ZBoe    G    A        0      0        2 
   8   chr8_49869272     ZGre    G    A        0      0        2 
   8   chr8_49869272     ZHar    G    A        0      0        2 
   8   chr8_49869272   Sample    G    A        0      0        2 
   8   chr8_49870609     AAsi    C    T        0      0        2 
   8   chr8_49870609     AKia    C    T        0      0        2 
   8   chr8_49870609     AOna    C    T        0      0        2 
   8   chr8_49870609     ASom    C    T        0      0        2 
   8   chr8_49870609     HCab    C    T        1      2        2 
   8   chr8_49870609     HPrz    C    T        1      2        2 
   8   chr8_49870609     ZBoe    C    T        0      0        2 
   8   chr8_49870609     ZGre    C    T        0      0        2 
   8   chr8_49870609     ZHar    C    T        0      0        2 
   8   chr8_49870609   Sample    C    T        0      0        2 
   8   chr8_49872469     AAsi    A    T        0      0        2 
   8   chr8_49872469     AKia    A    T        1      2        2 
   8   chr8_49872469     AOna    A    T        1      2        2 
   8   chr8_49872469     ASom    A    T        0      0        2 
   8   chr8_49872469     HCab    A    T        0      0        2 
   8   chr8_49872469     HPrz    A    T        0      0        2 
   8   chr8_49872469     ZBoe    A    T        0      0        2 
   8   chr8_49872469     ZGre    A    T        0      0        2 
   8   chr8_49872469     ZHar    A    T        0      0        2 
   8   chr8_49872469   Sample    A    T        0      0        2 
   8   chr8_49873734     AAsi    T    A        0      0        2 
   8   chr8_49873734     AKia    T    A        0      0        2 
   8   chr8_49873734     AOna    T    A        0      0        2 
   8   chr8_49873734     ASom    T    A        0      0        2 
   8   chr8_49873734     HCab    T    A        0      0        2 
   8   chr8_49873734     HPrz    T    A        0      0        2 
   8   chr8_49873734     ZBoe    T    A        0      0        2 
   8   chr8_49873734     ZGre    T    A        0      0        2 
   8   chr8_49873734     ZHar    T    A        1      2        2 
   8   chr8_49873734   Sample    T    A        0      0        2 
   8   chr8_49905627     AAsi    A    G        0      0        2 
   8   chr8_49905627     AKia    A    G        0      0        2 
   8   chr8_49905627     AOna    A    G        0      0        2 
   8   chr8_49905627     ASom    A    G        0      0        2 
   8   chr8_49905627     HCab    A    G        0      0        2 
   8   chr8_49905627     HPrz    A    G        0      0        2 
   8   chr8_49905627     ZBoe    A    G        0      0        2 
   8   chr8_49905627     ZGre    A    G      0.5      1        2 
   8   chr8_49905627     ZHar    A    G        0      0        2 
   8   chr8_49905627   Sample    A    G        0      0        2 
   8   chr8_49908939     AAsi    G    T        0      0        2 
   8   chr8_49908939     AKia    G    T        0      0        2 
   8   chr8_49908939     AOna    G    T        0      0        2 
   8   chr8_49908939     ASom    G    T        0      0        2 
   8   chr8_49908939     HCab    G    T        1      2        2 
   8   chr8_49908939     HPrz    G    T        1      2        2 
   8   chr8_49908939     ZBoe    G    T        0      0        2 
   8   chr8_49908939     ZGre    G    T        0      0        2 
   8   chr8_49908939     ZHar    G    T        0      0        2 
   8   chr8_49908939   Sample    G    T        0      0        2 
   8   chr8_49911047     AAsi    A    G        0      0        2 
   8   chr8_49911047     AKia    A    G        0      0        2 
   8   chr8_49911047     AOna    A    G        0      0        2 
   8   chr8_49911047     ASom    A    G      0.5      1        2 
   8   chr8_49911047     HCab    A    G        0      0        2 
   8   chr8_49911047     HPrz    A    G        0      0        2 
   8   chr8_49911047     ZBoe    A    G        0      0        2 
   8   chr8_49911047     ZGre    A    G        0      0        2 
   8   chr8_49911047     ZHar    A    G        0      0        2 
   8   chr8_49911047   Sample    A    G        0      0        2 
   8   chr8_49917351     AAsi    G    A        0      0        2 
   8   chr8_49917351     AKia    G    A        0      0        2 
   8   chr8_49917351     AOna    G    A        0      0        2 
   8   chr8_49917351     ASom    G    A        0      0        2 
   8   chr8_49917351     HCab    G    A        0      0        2 
   8   chr8_49917351     HPrz    G    A        0      0        2 
   8   chr8_49917351     ZBoe    G    A        0      0        2 
   8   chr8_49917351     ZGre    G    A      0.5      1        2 
   8   chr8_49917351     ZHar    G    A        0      0        2 
   8   chr8_49917351   Sample    G    A        0      0        2 
   8   chr8_49932034     AAsi    C    T        0      0        2 
   8   chr8_49932034     AKia    C    T        1      2        2 
   8   chr8_49932034     AOna    C    T        1      2        2 
   8   chr8_49932034     ASom    C    T        0      0        2 
   8   chr8_49932034     HCab    C    T        0      0        2 
   8   chr8_49932034     HPrz    C    T        0      0        2 
   8   chr8_49932034     ZBoe    C    T        0      0        2 
   8   chr8_49932034     ZGre    C    T        0      0        2 
   8   chr8_49932034     ZHar    C    T        0      0        2 
   8   chr8_49932034   Sample    C    T        0      0        2 
   8   chr8_49933635     AAsi    G    A        0      0        2 
   8   chr8_49933635     AKia    G    A        0      0        2 
   8   chr8_49933635     AOna    G    A        0      0        2 
   8   chr8_49933635     ASom    G    A        0      0        2 
   8   chr8_49933635     HCab    G    A        1      2        2 
   8   chr8_49933635     HPrz    G    A        1      2        2 
   8   chr8_49933635     ZBoe    G    A        0      0        2 
   8   chr8_49933635     ZGre    G    A        0      0        2 
   8   chr8_49933635     ZHar    G    A        0      0        2 
   8   chr8_49933635   Sample    G    A        0      0        2 
   8   chr8_49935025     AAsi    C    T        0      0        2 
   8   chr8_49935025     AKia    C    T        0      0        2 
   8   chr8_49935025     AOna    C    T      0.5      1        2 
   8   chr8_49935025     ASom    C    T        0      0        2 
   8   chr8_49935025     HCab    C    T        0      0        2 
   8   chr8_49935025     HPrz    C    T        0      0        2 
   8   chr8_49935025     ZBoe    C    T        0      0        2 
   8   chr8_49935025     ZGre    C    T        0      0        2 
   8   chr8_49935025     ZHar    C    T        0      0        2 
   8   chr8_49935025   Sample    C    T        0      0        2 
   8   chr8_49940333     AAsi    A    C        0      0        2 
   8   chr8_49940333     AKia    A    C        0      0        2 
   8   chr8_49940333     AOna    A    C        0      0        2 
   8   chr8_49940333     ASom    A    C        0      0        2 
   8   chr8_49940333     HCab    A    C        0      0        2 
   8   chr8_49940333     HPrz    A    C        0      0        2 
   8   chr8_49940333     ZBoe    A    C        0      0        2 
   8   chr8_49940333     ZGre    A    C        1      2        2 
   8   chr8_49940333     ZHar    A    C        0      0        2 
   8   chr8_49940333   Sample    A    C        0      0        2 
   8   chr8_49949855     AAsi    G    A        0      0        2 
   8   chr8_49949855     AKia    G    A        0      0        2 
   8   chr8_49949855     AOna    G    A        0      0        2 
   8   chr8_49949855     ASom    G    A        0      0        2 
   8   chr8_49949855     HCab    G    A        1      2        2 
   8   chr8_49949855     HPrz    G    A        1      2        2 
   8   chr8_49949855     ZBoe    G    A        0      0        2 
   8   chr8_49949855     ZGre    G    A        0      0        2 
   8   chr8_49949855     ZHar    G    A        0      0        2 
   8   chr8_49949855   Sample    G    A        0      0        2 
   8   chr8_49950697     AAsi    T    C        0      0        2 
   8   chr8_49950697     AKia    T    C      0.5      1        2 
   8   chr8_49950697     AOna    T    C      0.5      1        2 
   8   chr8_49950697     ASom    T    C        0      0        2 
   8   chr8_49950697     HCab    T    C        0      0        2 
   8   chr8_49950697     HPrz    T    C        0      0        2 
   8   chr8_49950697     ZBoe    T    C        0      0        2 
   8   chr8_49950697     ZGre    T    C        0      0        2 
   8   chr8_49950697     ZHar    T    C        0      0        2 
   8   chr8_49950697   Sample    T    C        0      0        2 
   8   chr8_49951244     AAsi    T    G        0      0        2 
   8   chr8_49951244     AKia    T    G        0      0        2 
   8   chr8_49951244     AOna    T    G        0      0        2 
   8   chr8_49951244     ASom    T    G        0      0        2 
   8   chr8_49951244     HCab    T    G        1      2        2 
   8   chr8_49951244     HPrz    T    G        1      2        2 
   8   chr8_49951244     ZBoe    T    G        0      0        2 
   8   chr8_49951244     ZGre    T    G        0      0        2 
   8   chr8_49951244     ZHar    T    G        0      0        2 
   8   chr8_49951244   Sample    T    G        0      0        2 
   8   chr8_49956783     AAsi    A    G      0.5      1        2 
   8   chr8_49956783     AKia    A    G        0      0        2 
   8   chr8_49956783     AOna    A    G        0      0        2 
   8   chr8_49956783     ASom    A    G        0      0        2 
   8   chr8_49956783     HCab    A    G        1      2        2 
   8   chr8_49956783     HPrz    A    G        1      2        2 
   8   chr8_49956783     ZBoe    A    G        0      0        2 
   8   chr8_49956783     ZGre    A    G        0      0        2 
   8   chr8_49956783     ZHar    A    G        0      0        2 
   8   chr8_49956783   Sample    A    G        0      0        2 
   8   chr8_49957395     AAsi    G    T        0      0        2 
   8   chr8_49957395     AKia    G    T        0      0        2 
   8   chr8_49957395     AOna    G    T        0      0        2 
   8   chr8_49957395     ASom    G    T        0      0        2 
   8   chr8_49957395     HCab    G    T        1      2        2 
   8   chr8_49957395     HPrz    G    T        1      2        2 
   8   chr8_49957395     ZBoe    G    T        0      0        2 
   8   chr8_49957395     ZGre    G    T        0      0        2 
   8   chr8_49957395     ZHar    G    T        0      0        2 
   8   chr8_49957395   Sample    G    T        0      0        2 
   8   chr8_49960561     AAsi    G    T        0      0        2 
   8   chr8_49960561     AKia    G    T      0.5      1        2 
   8   chr8_49960561     AOna    G    T        0      0        2 
   8   chr8_49960561     ASom    G    T        0      0        2 
   8   chr8_49960561     HCab    G    T        0      0        2 
   8   chr8_49960561     HPrz    G    T        0      0        2 
   8   chr8_49960561     ZBoe    G    T        0      0        2 
   8   chr8_49960561     ZGre    G    T        0      0        2 
   8   chr8_49960561     ZHar    G    T        0      0        2 
   8   chr8_49960561   Sample    G    T        0      0        2 
   8   chr8_49960725     AAsi    T    C        0      0        2 
   8   chr8_49960725     AKia    T    C        0      0        2 
   8   chr8_49960725     AOna    T    C        0      0        2 
   8   chr8_49960725     ASom    T    C        0      0        2 
   8   chr8_49960725     HCab    T    C        0      0        2 
   8   chr8_49960725     HPrz    T    C        0      0        2 
   8   chr8_49960725     ZBoe    T    C        0      0        2 
   8   chr8_49960725     ZGre    T    C        0      0        2 
   8   chr8_49960725     ZHar    T    C        1      2        2 
   8   chr8_49960725   Sample    T    C        0      0        2 
   8   chr8_49967100     AAsi    A    G        1      2        2 
   8   chr8_49967100     AKia    A    G        1      2        2 
   8   chr8_49967100     AOna    A    G      0.5      1        2 
   8   chr8_49967100     ASom    A    G        1      2        2 
   8   chr8_49967100     HCab    A    G        0      0        2 
   8   chr8_49967100     HPrz    A    G        0      0        2 
   8   chr8_49967100     ZBoe    A    G        0      0        2 
   8   chr8_49967100     ZGre    A    G        0      0        2 
   8   chr8_49967100     ZHar    A    G        0      0        2 
   8   chr8_49967100   Sample    A    G        1      2        2 
   8   chr8_49969000     AAsi    T    G        0      0        2 
   8   chr8_49969000     AKia    T    G        0      0        2 
   8   chr8_49969000     AOna    T    G      0.5      1        2 
   8   chr8_49969000     ASom    T    G        0      0        2 
   8   chr8_49969000     HCab    T    G        0      0        2 
   8   chr8_49969000     HPrz    T    G        0      0        2 
   8   chr8_49969000     ZBoe    T    G        0      0        2 
   8   chr8_49969000     ZGre    T    G        0      0        2 
   8   chr8_49969000     ZHar    T    G        0      0        2 
   8   chr8_49969000   Sample    T    G        0      0        2 
   8   chr8_49973438     AAsi    C    T        0      0        2 
   8   chr8_49973438     AKia    C    T        0      0        2 
   8   chr8_49973438     AOna    C    T        0      0        2 
   8   chr8_49973438     ASom    C    T        0      0        2 
   8   chr8_49973438     HCab    C    T        0      0        2 
   8   chr8_49973438     HPrz    C    T        0      0        2 
   8   chr8_49973438     ZBoe    C    T        0      0        2 
   8   chr8_49973438     ZGre    C    T        0      0        2 
   8   chr8_49973438     ZHar    C    T        1      2        2 
   8   chr8_49973438   Sample    C    T        0      0        2 
   8   chr8_49973620     AAsi    C    T        0      0        2 
   8   chr8_49973620     AKia    C    T        0      0        2 
   8   chr8_49973620     AOna    C    T        0      0        2 
   8   chr8_49973620     ASom    C    T        0      0        2 
   8   chr8_49973620     HCab    C    T        0      0        2 
   8   chr8_49973620     HPrz    C    T        0      0        2 
   8   chr8_49973620     ZBoe    C    T      0.5      1        2 
   8   chr8_49973620     ZGre    C    T        0      0        2 
   8   chr8_49973620     ZHar    C    T        0      0        2 
   8   chr8_49973620   Sample    C    T        0      0        2 
   8   chr8_49982782     AAsi    C    A        0      0        2 
   8   chr8_49982782     AKia    C    A        0      0        2 
   8   chr8_49982782     AOna    C    A        0      0        2 
   8   chr8_49982782     ASom    C    A        0      0        2 
   8   chr8_49982782     HCab    C    A      0.5      1        2 
   8   chr8_49982782     HPrz    C    A        0      0        2 
   8   chr8_49982782     ZBoe    C    A        0      0        2 
   8   chr8_49982782     ZGre    C    A        0      0        2 
   8   chr8_49982782     ZHar    C    A        0      0        2 
   8   chr8_49982782   Sample    C    A        0      0        2 
   8   chr8_49985121     AAsi    A    C        0      0        2 
   8   chr8_49985121     AKia    A    C        0      0        2 
   8   chr8_49985121     AOna    A    C      0.5      1        2 
   8   chr8_49985121     ASom    A    C        0      0        2 
   8   chr8_49985121     HCab    A    C        0      0        2 
   8   chr8_49985121     HPrz    A    C        0      0        2 
   8   chr8_49985121     ZBoe    A    C        0      0        2 
   8   chr8_49985121     ZGre    A    C        0      0        2 
   8   chr8_49985121     ZHar    A    C        0      0        2 
   8   chr8_49985121   Sample    A    C        0      0        2 
   8   chr8_49985825     AAsi    T    C        0      0        2 
   8   chr8_49985825     AKia    T    C        0      0        2 
   8   chr8_49985825     AOna    T    C        0      0        2 
   8   chr8_49985825     ASom    T    C        0      0        2 
   8   chr8_49985825     HCab    T    C        0      0        2 
   8   chr8_49985825     HPrz    T    C        0      0        2 
   8   chr8_49985825     ZBoe    T    C        0      0        2 
   8   chr8_49985825     ZGre    T    C        0      0        2 
   8   chr8_49985825     ZHar    T    C        1      2        2 
   8   chr8_49985825   Sample    T    C        0      0        2 
   8   chr8_49989789     AAsi    T    C        0      0        2 
   8   chr8_49989789     AKia    T    C        0      0        2 
   8   chr8_49989789     AOna    T    C      0.5      1        2 
   8   chr8_49989789     ASom    T    C        1      2        2 
   8   chr8_49989789     HCab    T    C        0      0        2 
   8   chr8_49989789     HPrz    T    C        0      0        2 
   8   chr8_49989789     ZBoe    T    C        0      0        2 
   8   chr8_49989789     ZGre    T    C        0      0        2 
   8   chr8_49989789     ZHar    T    C        0      0        2 
   8   chr8_49989789   Sample    T    C        0      0        2 
   8   chr8_49990732     AAsi    G    C        0      0        2 
   8   chr8_49990732     AKia    G    C        0      0        2 
   8   chr8_49990732     AOna    G    C        0      0        2 
   8   chr8_49990732     ASom    G    C        0      0        2 
   8   chr8_49990732     HCab    G    C        0      0        2 
   8   chr8_49990732     HPrz    G    C      0.5      1        2 
   8   chr8_49990732     ZBoe    G    C        0      0        2 
   8   chr8_49990732     ZGre    G    C        0      0        2 
   8   chr8_49990732     ZHar    G    C        0      0        2 
   8   chr8_49990732   Sample    G    C        0      0        2 
   8   chr8_50008737     AAsi    T    A        0      0        2 
   8   chr8_50008737     AKia    T    A        0      0        2 
   8   chr8_50008737     AOna    T    A        0      0        2 
   8   chr8_50008737     ASom    T    A        0      0        2 
   8   chr8_50008737     HCab    T    A      0.5      1        2 
   8   chr8_50008737     HPrz    T    A        0      0        2 
   8   chr8_50008737     ZBoe    T    A        0      0        2 
   8   chr8_50008737     ZGre    T    A        0      0        2 
   8   chr8_50008737     ZHar    T    A        0      0        2 
   8   chr8_50008737   Sample    T    A        0      0        2 
   8   chr8_50014816     AAsi    A    G        0      0        2 
   8   chr8_50014816     AKia    A    G      0.5      1        2 
   8   chr8_50014816     AOna    A    G        1      2        2 
   8   chr8_50014816     ASom    A    G        0      0        2 
   8   chr8_50014816     HCab    A    G        0      0        2 
   8   chr8_50014816     HPrz    A    G        0      0        2 
   8   chr8_50014816     ZBoe    A    G      0.5      1        2 
   8   chr8_50014816     ZGre    A    G        1      2        2 
   8   chr8_50014816     ZHar    A    G        0      0        2 
   8   chr8_50014816   Sample    A    G        0      0        2 
   8   chr8_50015530     AAsi    T    G        0      0        2 
   8   chr8_50015530     AKia    T    G        0      0        2 
   8   chr8_50015530     AOna    T    G        0      0        2 
   8   chr8_50015530     ASom    T    G        0      0        2 
   8   chr8_50015530     HCab    T    G        0      0        2 
   8   chr8_50015530     HPrz    T    G        0      0        2 
   8   chr8_50015530     ZBoe    T    G        0      0        2 
   8   chr8_50015530     ZGre    T    G        0      0        2 
   8   chr8_50015530     ZHar    T    G      0.5      1        2 
   8   chr8_50015530   Sample    T    G        0      0        2 
   8   chr8_50023344     AAsi    A    C        0      0        2 
   8   chr8_50023344     AKia    A    C        0      0        2 
   8   chr8_50023344     AOna    A    C        0      0        2 
   8   chr8_50023344     ASom    A    C        0      0        2 
   8   chr8_50023344     HCab    A    C        1      2        2 
   8   chr8_50023344     HPrz    A    C      0.5      1        2 
   8   chr8_50023344     ZBoe    A    C        0      0        2 
   8   chr8_50023344     ZGre    A    C        0      0        2 
   8   chr8_50023344     ZHar    A    C        0      0        2 
   8   chr8_50023344   Sample    A    C        0      0        2 
   8   chr8_50029549     AAsi    T    C        0      0        2 
   8   chr8_50029549     AKia    T    C        0      0        2 
   8   chr8_50029549     AOna    T    C        0      0        2 
   8   chr8_50029549     ASom    T    C        0      0        2 
   8   chr8_50029549     HCab    T    C        1      2        2 
   8   chr8_50029549     HPrz    T    C        1      2        2 
   8   chr8_50029549     ZBoe    T    C        0      0        2 
   8   chr8_50029549     ZGre    T    C        0      0        2 
   8   chr8_50029549     ZHar    T    C        0      0        2 
   8   chr8_50029549   Sample    T    C        0      0        2 
   8   chr8_50036197     AAsi    A    G        0      0        2 
   8   chr8_50036197     AKia    A    G      0.5      1        2 
   8   chr8_50036197     AOna    A    G        0      0        2 
   8   chr8_50036197     ASom    A    G        0      0        2 
   8   chr8_50036197     HCab    A    G        0      0        2 
   8   chr8_50036197     HPrz    A    G        0      0        2 
   8   chr8_50036197     ZBoe    A    G        0      0        2 
   8   chr8_50036197     ZGre    A    G        0      0        2 
   8   chr8_50036197     ZHar    A    G        0      0        2 
   8   chr8_50036197   Sample    A    G        0      0        2 
   8   chr8_50053593     AAsi    A    C        0      0        2 
   8   chr8_50053593     AKia    A    C        0      0        2 
   8   chr8_50053593     AOna    A    C        0      0        2 
   8   chr8_50053593     ASom    A    C        0      0        2 
   8   chr8_50053593     HCab    A    C        0      0        2 
   8   chr8_50053593     HPrz    A    C      0.5      1        2 
   8   chr8_50053593     ZBoe    A    C        0      0        2 
   8   chr8_50053593     ZGre    A    C        0      0        2 
   8   chr8_50053593     ZHar    A    C        0      0        2 
   8   chr8_50053593   Sample    A    C        0      0        2 
   8   chr8_50054389     AAsi    C    A        0      0        2 
   8   chr8_50054389     AKia    C    A        0      0        2 
   8   chr8_50054389     AOna    C    A        0      0        2 
   8   chr8_50054389     ASom    C    A        0      0        2 
   8   chr8_50054389     HCab    C    A        1      2        2 
   8   chr8_50054389     HPrz    C    A      0.5      1        2 
   8   chr8_50054389     ZBoe    C    A        0      0        2 
   8   chr8_50054389     ZGre    C    A        0      0        2 
   8   chr8_50054389     ZHar    C    A        0      0        2 
   8   chr8_50054389   Sample    C    A        0      0        2 
   8   chr8_50063923     AAsi    C    T        0      0        2 
   8   chr8_50063923     AKia    C    T        0      0        2 
   8   chr8_50063923     AOna    C    T        0      0        2 
   8   chr8_50063923     ASom    C    T        0      0        2 
   8   chr8_50063923     HCab    C    T        1      2        2 
   8   chr8_50063923     HPrz    C    T      0.5      1        2 
   8   chr8_50063923     ZBoe    C    T        0      0        2 
   8   chr8_50063923     ZGre    C    T        0      0        2 
   8   chr8_50063923     ZHar    C    T        0      0        2 
   8   chr8_50063923   Sample    C    T        0      0        2 
   8   chr8_50064650     AAsi    G    C        0      0        2 
   8   chr8_50064650     AKia    G    C        0      0        2 
   8   chr8_50064650     AOna    G    C        0      0        2 
   8   chr8_50064650     ASom    G    C        0      0        2 
   8   chr8_50064650     HCab    G    C      0.5      1        2 
   8   chr8_50064650     HPrz    G    C      0.5      1        2 
   8   chr8_50064650     ZBoe    G    C        0      0        2 
   8   chr8_50064650     ZGre    G    C        0      0        2 
   8   chr8_50064650     ZHar    G    C        0      0        2 
   8   chr8_50064650   Sample    G    C        0      0        2 
   8   chr8_50071283     AAsi    G    A        0      0        2 
   8   chr8_50071283     AKia    G    A        0      0        2 
   8   chr8_50071283     AOna    G    A        0      0        2 
   8   chr8_50071283     ASom    G    A      0.5      1        2 
   8   chr8_50071283     HCab    G    A        0      0        2 
   8   chr8_50071283     HPrz    G    A        0      0        2 
   8   chr8_50071283     ZBoe    G    A        0      0        2 
   8   chr8_50071283     ZGre    G    A        0      0        2 
   8   chr8_50071283     ZHar    G    A        0      0        2 
   8   chr8_50071283   Sample    G    A        0      0        2 
   8   chr8_50078252     AAsi    G    T        0      0        2 
   8   chr8_50078252     AKia    G    T      0.5      1        2 
   8   chr8_50078252     AOna    G    T        0      0        2 
   8   chr8_50078252     ASom    G    T        0      0        2 
   8   chr8_50078252     HCab    G    T        0      0        2 
   8   chr8_50078252     HPrz    G    T        0      0        2 
   8   chr8_50078252     ZBoe    G    T        0      0        2 
   8   chr8_50078252     ZGre    G    T        0      0        2 
   8   chr8_50078252     ZHar    G    T        0      0        2 
   8   chr8_50078252   Sample    G    T        0      0        2 
   8   chr8_50079814     AAsi    C    G        0      0        2 
   8   chr8_50079814     AKia    C    G        0      0        2 
   8   chr8_50079814     AOna    C    G        0      0        2 
   8   chr8_50079814     ASom    C    G        0      0        2 
   8   chr8_50079814     HCab    C    G        1      2        2 
   8   chr8_50079814     HPrz    C    G        1      2        2 
   8   chr8_50079814     ZBoe    C    G        0      0        2 
   8   chr8_50079814     ZGre    C    G        0      0        2 
   8   chr8_50079814     ZHar    C    G        0      0        2 
   8   chr8_50079814   Sample    C    G        0      0        2 
   8   chr8_50090401     AAsi    T    G        0      0        2 
   8   chr8_50090401     AKia    T    G        0      0        2 
   8   chr8_50090401     AOna    T    G        0      0        2 
   8   chr8_50090401     ASom    T    G        0      0        2 
   8   chr8_50090401     HCab    T    G        0      0        2 
   8   chr8_50090401     HPrz    T    G      0.5      1        2 
   8   chr8_50090401     ZBoe    T    G        0      0        2 
   8   chr8_50090401     ZGre    T    G        0      0        2 
   8   chr8_50090401     ZHar    T    G        0      0        2 
   8   chr8_50090401   Sample    T    G        0      0        2 
   8   chr8_50098536     AAsi    T    C        0      0        2 
   8   chr8_50098536     AKia    T    C        0      0        2 
   8   chr8_50098536     AOna    T    C        0      0        2 
   8   chr8_50098536     ASom    T    C        0      0        2 
   8   chr8_50098536     HCab    T    C        1      2        2 
   8   chr8_50098536     HPrz    T    C        1      2        2 
   8   chr8_50098536     ZBoe    T    C        0      0        2 
   8   chr8_50098536     ZGre    T    C        0      0        2 
   8   chr8_50098536     ZHar    T    C        0      0        2 
   8   chr8_50098536   Sample    T    C        0      0        2 
   8   chr8_50100377     AAsi    A    G        0      0        2 
   8   chr8_50100377     AKia    A    G        0      0        2 
   8   chr8_50100377     AOna    A    G        0      0        2 
   8   chr8_50100377     ASom    A    G        0      0        2 
   8   chr8_50100377     HCab    A    G        0      0        2 
   8   chr8_50100377     HPrz    A    G        0      0        2 
   8   chr8_50100377     ZBoe    A    G      0.5      1        2 
   8   chr8_50100377     ZGre    A    G        0      0        2 
   8   chr8_50100377     ZHar    A    G        0      0        2 
   8   chr8_50100377   Sample    A    G        0      0        2 
   8   chr8_50110202     AAsi    C    T        0      0        2 
   8   chr8_50110202     AKia    C    T        0      0        2 
   8   chr8_50110202     AOna    C    T        0      0        2 
   8   chr8_50110202     ASom    C    T        1      2        2 
   8   chr8_50110202     HCab    C    T        0      0        2 
   8   chr8_50110202     HPrz    C    T        0      0        2 
   8   chr8_50110202     ZBoe    C    T        0      0        2 
   8   chr8_50110202     ZGre    C    T        0      0        2 
   8   chr8_50110202     ZHar    C    T        0      0        2 
   8   chr8_50110202   Sample    C    T        0      0        2 
   8   chr8_50110350     AAsi    A    G        0      0        2 
   8   chr8_50110350     AKia    A    G        0      0        2 
   8   chr8_50110350     AOna    A    G        0      0        2 
   8   chr8_50110350     ASom    A    G        0      0        2 
   8   chr8_50110350     HCab    A    G        0      0        2 
   8   chr8_50110350     HPrz    A    G        0      0        2 
   8   chr8_50110350     ZBoe    A    G        0      0        2 
   8   chr8_50110350     ZGre    A    G        1      2        2 
   8   chr8_50110350     ZHar    A    G        0      0        2 
   8   chr8_50110350   Sample    A    G        0      0        2 
   8   chr8_50110961     AAsi    A    C        0      0        2 
   8   chr8_50110961     AKia    A    C        0      0        2 
   8   chr8_50110961     AOna    A    C        0      0        2 
   8   chr8_50110961     ASom    A    C        0      0        2 
   8   chr8_50110961     HCab    A    C        1      2        2 
   8   chr8_50110961     HPrz    A    C        1      2        2 
   8   chr8_50110961     ZBoe    A    C        0      0        2 
   8   chr8_50110961     ZGre    A    C        0      0        2 
   8   chr8_50110961     ZHar    A    C        0      0        2 
   8   chr8_50110961   Sample    A    C        0      0        2 
   8   chr8_50116719     AAsi    T    C        0      0        2 
   8   chr8_50116719     AKia    T    C        0      0        2 
   8   chr8_50116719     AOna    T    C        0      0        2 
   8   chr8_50116719     ASom    T    C        0      0        2 
   8   chr8_50116719     HCab    T    C        1      2        2 
   8   chr8_50116719     HPrz    T    C        1      2        2 
   8   chr8_50116719     ZBoe    T    C        0      0        2 
   8   chr8_50116719     ZGre    T    C        0      0        2 
   8   chr8_50116719     ZHar    T    C        0      0        2 
   8   chr8_50116719   Sample    T    C        0      0        2 
   8   chr8_50116769     AAsi    T    C        0      0        2 
   8   chr8_50116769     AKia    T    C        0      0        2 
   8   chr8_50116769     AOna    T    C        0      0        2 
   8   chr8_50116769     ASom    T    C      0.5      1        2 
   8   chr8_50116769     HCab    T    C        0      0        2 
   8   chr8_50116769     HPrz    T    C        0      0        2 
   8   chr8_50116769     ZBoe    T    C        0      0        2 
   8   chr8_50116769     ZGre    T    C        0      0        2 
   8   chr8_50116769     ZHar    T    C        0      0        2 
   8   chr8_50116769   Sample    T    C        0      0        2 
   8   chr8_50119620     AAsi    A    C        0      0        2 
   8   chr8_50119620     AKia    A    C        0      0        2 
   8   chr8_50119620     AOna    A    C        0      0        2 
   8   chr8_50119620     ASom    A    C        0      0        2 
   8   chr8_50119620     HCab    A    C        1      2        2 
   8   chr8_50119620     HPrz    A    C        0      0        2 
   8   chr8_50119620     ZBoe    A    C        0      0        2 
   8   chr8_50119620     ZGre    A    C        0      0        2 
   8   chr8_50119620     ZHar    A    C        0      0        2 
   8   chr8_50119620   Sample    A    C        0      0        2 
   8   chr8_50120118     AAsi    A    T        0      0        2 
   8   chr8_50120118     AKia    A    T        0      0        2 
   8   chr8_50120118     AOna    A    T        0      0        2 
   8   chr8_50120118     ASom    A    T        0      0        2 
   8   chr8_50120118     HCab    A    T        0      0        2 
   8   chr8_50120118     HPrz    A    T      0.5      1        2 
   8   chr8_50120118     ZBoe    A    T        0      0        2 
   8   chr8_50120118     ZGre    A    T        0      0        2 
   8   chr8_50120118     ZHar    A    T        0      0        2 
   8   chr8_50120118   Sample    A    T        0      0        2 
   8   chr8_50122675     AAsi    A    C        0      0        2 
   8   chr8_50122675     AKia    A    C        0      0        2 
   8   chr8_50122675     AOna    A    C        0      0        2 
   8   chr8_50122675     ASom    A    C        0      0        2 
   8   chr8_50122675     HCab    A    C        0      0        2 
   8   chr8_50122675     HPrz    A    C        0      0        2 
   8   chr8_50122675     ZBoe    A    C      0.5      1        2 
   8   chr8_50122675     ZGre    A    C        0      0        2 
   8   chr8_50122675     ZHar    A    C        0      0        2 
   8   chr8_50122675   Sample    A    C        0      0        2 
   8   chr8_50127221     AAsi    A    C        1      2        2 
   8   chr8_50127221     AKia    A    C        0      0        2 
   8   chr8_50127221     AOna    A    C        0      0        2 
   8   chr8_50127221     ASom    A    C        0      0        2 
   8   chr8_50127221     HCab    A    C        0      0        2 
   8   chr8_50127221     HPrz    A    C        0      0        2 
   8   chr8_50127221     ZBoe    A    C        0      0        2 
   8   chr8_50127221     ZGre    A    C        0      0        2 
   8   chr8_50127221     ZHar    A    C        0      0        2 
   8   chr8_50127221   Sample    A    C        0      0        2 
   8   chr8_50130256     AAsi    A    C        0      0        2 
   8   chr8_50130256     AKia    A    C        0      0        2 
   8   chr8_50130256     AOna    A    C        0      0        2 
   8   chr8_50130256     ASom    A    C        0      0        2 
   8   chr8_50130256     HCab    A    C        0      0        2 
   8   chr8_50130256     HPrz    A    C        0      0        2 
   8   chr8_50130256     ZBoe    A    C      0.5      1        2 
   8   chr8_50130256     ZGre    A    C        0      0        2 
   8   chr8_50130256     ZHar    A    C        0      0        2 
   8   chr8_50130256   Sample    A    C        0      0        2 
   8   chr8_50132301     AAsi    G    A        0      0        2 
   8   chr8_50132301     AKia    G    A        0      0        2 
   8   chr8_50132301     AOna    G    A        0      0        2 
   8   chr8_50132301     ASom    G    A        0      0        2 
   8   chr8_50132301     HCab    G    A        0      0        2 
   8   chr8_50132301     HPrz    G    A      0.5      1        2 
   8   chr8_50132301     ZBoe    G    A        0      0        2 
   8   chr8_50132301     ZGre    G    A        0      0        2 
   8   chr8_50132301     ZHar    G    A        0      0        2 
   8   chr8_50132301   Sample    G    A        0      0        2 
   8   chr8_50136125     AAsi    T    C        1      2        2 
   8   chr8_50136125     AKia    T    C        0      0        2 
   8   chr8_50136125     AOna    T    C        0      0        2 
   8   chr8_50136125     ASom    T    C        1      2        2 
   8   chr8_50136125     HCab    T    C        0      0        2 
   8   chr8_50136125     HPrz    T    C        0      0        2 
   8   chr8_50136125     ZBoe    T    C        0      0        2 
   8   chr8_50136125     ZGre    T    C        0      0        2 
   8   chr8_50136125     ZHar    T    C        0      0        2 
   8   chr8_50136125   Sample    T    C        1      2        2 
   8   chr8_50151852     AAsi    T    A        0      0        2 
   8   chr8_50151852     AKia    T    A        0      0        2 
   8   chr8_50151852     AOna    T    A        0      0        2 
   8   chr8_50151852     ASom    T    A        0      0        2 
   8   chr8_50151852     HCab    T    A        0      0        2 
   8   chr8_50151852     HPrz    T    A        0      0        2 
   8   chr8_50151852     ZBoe    T    A        0      0        2 
   8   chr8_50151852     ZGre    T    A        0      0        2 
   8   chr8_50151852     ZHar    T    A        1      2        2 
   8   chr8_50151852   Sample    T    A        0      0        2 
   8   chr8_50165067     AAsi    A    G        0      0        2 
   8   chr8_50165067     AKia    A    G        0      0        2 
   8   chr8_50165067     AOna    A    G        0      0        2 
   8   chr8_50165067     ASom    A    G        0      0        2 
   8   chr8_50165067     HCab    A    G        0      0        2 
   8   chr8_50165067     HPrz    A    G        0      0        2 
   8   chr8_50165067     ZBoe    A    G        0      0        2 
   8   chr8_50165067     ZGre    A    G        0      0        2 
   8   chr8_50165067     ZHar    A    G      0.5      1        2 
   8   chr8_50165067   Sample    A    G        0      0        2 
   8   chr8_50167521     AAsi    A    G        0      0        2 
   8   chr8_50167521     AKia    A    G        0      0        2 
   8   chr8_50167521     AOna    A    G        0      0        2 
   8   chr8_50167521     ASom    A    G        0      0        2 
   8   chr8_50167521     HCab    A    G        1      2        2 
   8   chr8_50167521     HPrz    A    G        1      2        2 
   8   chr8_50167521     ZBoe    A    G        0      0        2 
   8   chr8_50167521     ZGre    A    G        0      0        2 
   8   chr8_50167521     ZHar    A    G        0      0        2 
   8   chr8_50167521   Sample    A    G        0      0        2 
   8   chr8_50168927     AAsi    A    G        0      0        2 
   8   chr8_50168927     AKia    A    G        0      0        2 
   8   chr8_50168927     AOna    A    G        0      0        2 
   8   chr8_50168927     ASom    A    G        0      0        2 
   8   chr8_50168927     HCab    A    G        1      2        2 
   8   chr8_50168927     HPrz    A    G        1      2        2 
   8   chr8_50168927     ZBoe    A    G        0      0        2 
   8   chr8_50168927     ZGre    A    G        0      0        2 
   8   chr8_50168927     ZHar    A    G        0      0        2 
   8   chr8_50168927   Sample    A    G        0      0        2 
   8   chr8_50173000     AAsi    A    G        0      0        2 
   8   chr8_50173000     AKia    A    G        0      0        2 
   8   chr8_50173000     AOna    A    G        1      2        2 
   8   chr8_50173000     ASom    A    G        0      0        2 
   8   chr8_50173000     HCab    A    G        0      0        2 
   8   chr8_50173000     HPrz    A    G        0      0        2 
   8   chr8_50173000     ZBoe    A    G        0      0        2 
   8   chr8_50173000     ZGre    A    G        0      0        2 
   8   chr8_50173000     ZHar    A    G        0      0        2 
   8   chr8_50173000   Sample    A    G        0      0        2 
   8   chr8_50181194     AAsi    A    G        0      0        2 
   8   chr8_50181194     AKia    A    G        0      0        2 
   8   chr8_50181194     AOna    A    G        1      2        2 
   8   chr8_50181194     ASom    A    G        0      0        2 
   8   chr8_50181194     HCab    A    G        0      0        2 
   8   chr8_50181194     HPrz    A    G        0      0        2 
   8   chr8_50181194     ZBoe    A    G        0      0        2 
   8   chr8_50181194     ZGre    A    G        0      0        2 
   8   chr8_50181194     ZHar    A    G        0      0        2 
   8   chr8_50181194   Sample    A    G        0      0        2 
   8   chr8_50183001     AAsi    A    G        0      0        2 
   8   chr8_50183001     AKia    A    G        0      0        2 
   8   chr8_50183001     AOna    A    G        0      0        2 
   8   chr8_50183001     ASom    A    G        0      0        2 
   8   chr8_50183001     HCab    A    G        1      2        2 
   8   chr8_50183001     HPrz    A    G        1      2        2 
   8   chr8_50183001     ZBoe    A    G        0      0        2 
   8   chr8_50183001     ZGre    A    G        0      0        2 
   8   chr8_50183001     ZHar    A    G        0      0        2 
   8   chr8_50183001   Sample    A    G        0      0        2 
   8   chr8_50190862     AAsi    A    C        0      0        2 
   8   chr8_50190862     AKia    A    C        0      0        2 
   8   chr8_50190862     AOna    A    C        0      0        2 
   8   chr8_50190862     ASom    A    C        0      0        2 
   8   chr8_50190862     HCab    A    C        0      0        2 
   8   chr8_50190862     HPrz    A    C        0      0        2 
   8   chr8_50190862     ZBoe    A    C        0      0        2 
   8   chr8_50190862     ZGre    A    C        1      2        2 
   8   chr8_50190862     ZHar    A    C        0      0        2 
   8   chr8_50190862   Sample    A    C        0      0        2 
   8   chr8_50191225     AAsi    C    T        0      0        2 
   8   chr8_50191225     AKia    C    T        0      0        2 
   8   chr8_50191225     AOna    C    T        0      0        2 
   8   chr8_50191225     ASom    C    T        0      0        2 
   8   chr8_50191225     HCab    C    T        1      2        2 
   8   chr8_50191225     HPrz    C    T        0      0        2 
   8   chr8_50191225     ZBoe    C    T        0      0        2 
   8   chr8_50191225     ZGre    C    T        0      0        2 
   8   chr8_50191225     ZHar    C    T        0      0        2 
   8   chr8_50191225   Sample    C    T        0      0        2 
   8   chr8_50200226     AAsi    G    T        0      0        2 
   8   chr8_50200226     AKia    G    T        0      0        2 
   8   chr8_50200226     AOna    G    T        0      0        2 
   8   chr8_50200226     ASom    G    T        0      0        2 
   8   chr8_50200226     HCab    G    T        0      0        2 
   8   chr8_50200226     HPrz    G    T      0.5      1        2 
   8   chr8_50200226     ZBoe    G    T        0      0        2 
   8   chr8_50200226     ZGre    G    T        0      0        2 
   8   chr8_50200226     ZHar    G    T        0      0        2 
   8   chr8_50200226   Sample    G    T        0      0        2 
   8   chr8_50213844     AAsi    A    G        0      0        2 
   8   chr8_50213844     AKia    A    G        0      0        2 
   8   chr8_50213844     AOna    A    G        0      0        2 
   8   chr8_50213844     ASom    A    G        0      0        2 
   8   chr8_50213844     HCab    A    G        0      0        2 
   8   chr8_50213844     HPrz    A    G        0      0        2 
   8   chr8_50213844     ZBoe    A    G      0.5      1        2 
   8   chr8_50213844     ZGre    A    G        0      0        2 
   8   chr8_50213844     ZHar    A    G        0      0        2 
   8   chr8_50213844   Sample    A    G        0      0        2 
   8   chr8_50214399     AAsi    T    C        0      0        2 
   8   chr8_50214399     AKia    T    C        0      0        2 
   8   chr8_50214399     AOna    T    C        0      0        2 
   8   chr8_50214399     ASom    T    C        0      0        2 
   8   chr8_50214399     HCab    T    C      0.5      1        2 
   8   chr8_50214399     HPrz    T    C        0      0        2 
   8   chr8_50214399     ZBoe    T    C        0      0        2 
   8   chr8_50214399     ZGre    T    C        0      0        2 
   8   chr8_50214399     ZHar    T    C        0      0        2 
   8   chr8_50214399   Sample    T    C        0      0        2 
   8   chr8_50229889     AAsi    G    A        0      0        2 
   8   chr8_50229889     AKia    G    A        0      0        2 
   8   chr8_50229889     AOna    G    A      0.5      1        2 
   8   chr8_50229889     ASom    G    A        0      0        2 
   8   chr8_50229889     HCab    G    A        0      0        2 
   8   chr8_50229889     HPrz    G    A        0      0        2 
   8   chr8_50229889     ZBoe    G    A        0      0        2 
   8   chr8_50229889     ZGre    G    A        0      0        2 
   8   chr8_50229889     ZHar    G    A        0      0        2 
   8   chr8_50229889   Sample    G    A        0      0        2 
   8   chr8_50260572     AAsi    G    A        0      0        2 
   8   chr8_50260572     AKia    G    A        0      0        2 
   8   chr8_50260572     AOna    G    A        0      0        2 
   8   chr8_50260572     ASom    G    A        0      0        2 
   8   chr8_50260572     HCab    G    A        1      2        2 
   8   chr8_50260572     HPrz    G    A        1      2        2 
   8   chr8_50260572     ZBoe    G    A        0      0        2 
   8   chr8_50260572     ZGre    G    A        0      0        2 
   8   chr8_50260572     ZHar    G    A        0      0        2 
   8   chr8_50260572   Sample    G    A        0      0        2 
   8   chr8_50268440     AAsi    G    A        0      0        2 
   8   chr8_50268440     AKia    G    A        1      2        2 
   8   chr8_50268440     AOna    G    A        0      0        2 
   8   chr8_50268440     ASom    G    A        0      0        2 
   8   chr8_50268440     HCab    G    A        0      0        2 
   8   chr8_50268440     HPrz    G    A        0      0        2 
   8   chr8_50268440     ZBoe    G    A        0      0        2 
   8   chr8_50268440     ZGre    G    A        0      0        2 
   8   chr8_50268440     ZHar    G    A        0      0        2 
   8   chr8_50268440   Sample    G    A        0      0        2 
   8   chr8_50268948     AAsi    C    T        0      0        2 
   8   chr8_50268948     AKia    C    T        0      0        2 
   8   chr8_50268948     AOna    C    T        0      0        2 
   8   chr8_50268948     ASom    C    T        0      0        2 
   8   chr8_50268948     HCab    C    T        1      2        2 
   8   chr8_50268948     HPrz    C    T        1      2        2 
   8   chr8_50268948     ZBoe    C    T        0      0        2 
   8   chr8_50268948     ZGre    C    T        0      0        2 
   8   chr8_50268948     ZHar    C    T        0      0        2 
   8   chr8_50268948   Sample    C    T        0      0        2 
   8   chr8_50271691     AAsi    C    T        0      0        2 
   8   chr8_50271691     AKia    C    T        0      0        2 
   8   chr8_50271691     AOna    C    T        0      0        2 
   8   chr8_50271691     ASom    C    T        0      0        2 
   8   chr8_50271691     HCab    C    T        1      2        2 
   8   chr8_50271691     HPrz    C    T        1      2        2 
   8   chr8_50271691     ZBoe    C    T        0      0        2 
   8   chr8_50271691     ZGre    C    T        0      0        2 
   8   chr8_50271691     ZHar    C    T        0      0        2 
   8   chr8_50271691   Sample    C    T        0      0        2 
   8   chr8_50274458     AAsi    C    T        0      0        2 
   8   chr8_50274458     AKia    C    T        0      0        2 
   8   chr8_50274458     AOna    C    T        0      0        2 
   8   chr8_50274458     ASom    C    T        0      0        2 
   8   chr8_50274458     HCab    C    T        0      0        2 
   8   chr8_50274458     HPrz    C    T        0      0        2 
   8   chr8_50274458     ZBoe    C    T      0.5      1        2 
   8   chr8_50274458     ZGre    C    T        0      0        2 
   8   chr8_50274458     ZHar    C    T        0      0        2 
   8   chr8_50274458   Sample    C    T        0      0        2 
   8   chr8_50274615     AAsi    T    A        0      0        2 
   8   chr8_50274615     AKia    T    A        0      0        2 
   8   chr8_50274615     AOna    T    A        0      0        2 
   8   chr8_50274615     ASom    T    A        0      0        2 
   8   chr8_50274615     HCab    T    A      0.5      1        2 
   8   chr8_50274615     HPrz    T    A        1      2        2 
   8   chr8_50274615     ZBoe    T    A        0      0        2 
   8   chr8_50274615     ZGre    T    A        0      0        2 
   8   chr8_50274615     ZHar    T    A        0      0        2 
   8   chr8_50274615   Sample    T    A        0      0        2 
   8   chr8_50274944     AAsi    T    C        0      0        2 
   8   chr8_50274944     AKia    T    C        0      0        2 
   8   chr8_50274944     AOna    T    C        1      2        2 
   8   chr8_50274944     ASom    T    C        0      0        2 
   8   chr8_50274944     HCab    T    C      0.5      1        2 
   8   chr8_50274944     HPrz    T    C        1      2        2 
   8   chr8_50274944     ZBoe    T    C        0      0        2 
   8   chr8_50274944     ZGre    T    C        0      0        2 
   8   chr8_50274944     ZHar    T    C        0      0        2 
   8   chr8_50274944   Sample    T    C        0      0        2 
   8   chr8_50283963     AAsi    C    A        0      0        2 
   8   chr8_50283963     AKia    C    A        0      0        2 
   8   chr8_50283963     AOna    C    A        0      0        2 
   8   chr8_50283963     ASom    C    A        0      0        2 
   8   chr8_50283963     HCab    C    A        1      2        2 
   8   chr8_50283963     HPrz    C    A        1      2        2 
   8   chr8_50283963     ZBoe    C    A        0      0        2 
   8   chr8_50283963     ZGre    C    A        0      0        2 
   8   chr8_50283963     ZHar    C    A        0      0        2 
   8   chr8_50283963   Sample    C    A        0      0        2 
   8   chr8_50332765     AAsi    G    C        0      0        2 
   8   chr8_50332765     AKia    G    C        1      2        2 
   8   chr8_50332765     AOna    G    C        1      2        2 
   8   chr8_50332765     ASom    G    C        0      0        2 
   8   chr8_50332765     HCab    G    C        0      0        2 
   8   chr8_50332765     HPrz    G    C        0      0        2 
   8   chr8_50332765     ZBoe    G    C        0      0        2 
   8   chr8_50332765     ZGre    G    C        0      0        2 
   8   chr8_50332765     ZHar    G    C        0      0        2 
   8   chr8_50332765   Sample    G    C        0      0        2 
   8   chr8_50333657     AAsi    A    G        0      0        2 
   8   chr8_50333657     AKia    A    G        0      0        2 
   8   chr8_50333657     AOna    A    G        0      0        2 
   8   chr8_50333657     ASom    A    G        0      0        2 
   8   chr8_50333657     HCab    A    G        1      2        2 
   8   chr8_50333657     HPrz    A    G        1      2        2 
   8   chr8_50333657     ZBoe    A    G        0      0        2 
   8   chr8_50333657     ZGre    A    G        0      0        2 
   8   chr8_50333657     ZHar    A    G        0      0        2 
   8   chr8_50333657   Sample    A    G        0      0        2 
   8   chr8_50339792     AAsi    C    G        0      0        2 
   8   chr8_50339792     AKia    C    G        0      0        2 
   8   chr8_50339792     AOna    C    G        0      0        2 
   8   chr8_50339792     ASom    C    G        0      0        2 
   8   chr8_50339792     HCab    C    G        0      0        2 
   8   chr8_50339792     HPrz    C    G        0      0        2 
   8   chr8_50339792     ZBoe    C    G        0      0        2 
   8   chr8_50339792     ZGre    C    G      0.5      1        2 
   8   chr8_50339792     ZHar    C    G        0      0        2 
   8   chr8_50339792   Sample    C    G        0      0        2 
   8   chr8_50346750     AAsi    T    G        0      0        2 
   8   chr8_50346750     AKia    T    G        0      0        2 
   8   chr8_50346750     AOna    T    G        0      0        2 
   8   chr8_50346750     ASom    T    G        0      0        2 
   8   chr8_50346750     HCab    T    G        1      2        2 
   8   chr8_50346750     HPrz    T    G        1      2        2 
   8   chr8_50346750     ZBoe    T    G        0      0        2 
   8   chr8_50346750     ZGre    T    G        0      0        2 
   8   chr8_50346750     ZHar    T    G        0      0        2 
   8   chr8_50346750   Sample    T    G        0      0        2 
   8   chr8_50347064     AAsi    C    G        0      0        2 
   8   chr8_50347064     AKia    C    G        0      0        2 
   8   chr8_50347064     AOna    C    G        0      0        2 
   8   chr8_50347064     ASom    C    G        0      0        2 
   8   chr8_50347064     HCab    C    G        1      2        2 
   8   chr8_50347064     HPrz    C    G        1      2        2 
   8   chr8_50347064     ZBoe    C    G        0      0        2 
   8   chr8_50347064     ZGre    C    G        0      0        2 
   8   chr8_50347064     ZHar    C    G        0      0        2 
   8   chr8_50347064   Sample    C    G        0      0        2 
   8   chr8_50350100     AAsi    A    G        0      0        2 
   8   chr8_50350100     AKia    A    G        0      0        2 
   8   chr8_50350100     AOna    A    G        0      0        2 
   8   chr8_50350100     ASom    A    G        0      0        2 
   8   chr8_50350100     HCab    A    G        0      0        2 
   8   chr8_50350100     HPrz    A    G        0      0        2 
   8   chr8_50350100     ZBoe    A    G        0      0        2 
   8   chr8_50350100     ZGre    A    G        0      0        2 
   8   chr8_50350100     ZHar    A    G      0.5      1        2 
   8   chr8_50350100   Sample    A    G        0      0        2 
   8   chr8_50351065     AAsi    C    T        0      0        2 
   8   chr8_50351065     AKia    C    T        0      0        2 
   8   chr8_50351065     AOna    C    T        0      0        2 
   8   chr8_50351065     ASom    C    T        0      0        2 
   8   chr8_50351065     HCab    C    T        0      0        2 
   8   chr8_50351065     HPrz    C    T        0      0        2 
   8   chr8_50351065     ZBoe    C    T      0.5      1        2 
   8   chr8_50351065     ZGre    C    T        0      0        2 
   8   chr8_50351065     ZHar    C    T        0      0        2 
   8   chr8_50351065   Sample    C    T        0      0        2 
   8   chr8_50355804     AAsi    C    G        0      0        2 
   8   chr8_50355804     AKia    C    G        0      0        2 
   8   chr8_50355804     AOna    C    G        0      0        2 
   8   chr8_50355804     ASom    C    G        0      0        2 
   8   chr8_50355804     HCab    C    G        0      0        2 
   8   chr8_50355804     HPrz    C    G        0      0        2 
   8   chr8_50355804     ZBoe    C    G        0      0        2 
   8   chr8_50355804     ZGre    C    G      0.5      1        2 
   8   chr8_50355804     ZHar    C    G        0      0        2 
   8   chr8_50355804   Sample    C    G        0      0        2 
   8   chr8_50363071     AAsi    T    C        0      0        2 
   8   chr8_50363071     AKia    T    C        0      0        2 
   8   chr8_50363071     AOna    T    C      0.5      1        2 
   8   chr8_50363071     ASom    T    C        0      0        2 
   8   chr8_50363071     HCab    T    C        0      0        2 
   8   chr8_50363071     HPrz    T    C        0      0        2 
   8   chr8_50363071     ZBoe    T    C        0      0        2 
   8   chr8_50363071     ZGre    T    C        0      0        2 
   8   chr8_50363071     ZHar    T    C        0      0        2 
   8   chr8_50363071   Sample    T    C        0      0        2 
   8   chr8_50365428     AAsi    G    C        0      0        2 
   8   chr8_50365428     AKia    G    C        0      0        2 
   8   chr8_50365428     AOna    G    C        0      0        2 
   8   chr8_50365428     ASom    G    C        0      0        2 
   8   chr8_50365428     HCab    G    C        1      2        2 
   8   chr8_50365428     HPrz    G    C        1      2        2 
   8   chr8_50365428     ZBoe    G    C        0      0        2 
   8   chr8_50365428     ZGre    G    C        0      0        2 
   8   chr8_50365428     ZHar    G    C        0      0        2 
   8   chr8_50365428   Sample    G    C        0      0        2 
   8   chr8_50367561     AAsi    G    C        0      0        2 
   8   chr8_50367561     AKia    G    C        0      0        2 
   8   chr8_50367561     AOna    G    C        0      0        2 
   8   chr8_50367561     ASom    G    C        0      0        2 
   8   chr8_50367561     HCab    G    C        1      2        2 
   8   chr8_50367561     HPrz    G    C        1      2        2 
   8   chr8_50367561     ZBoe    G    C        0      0        2 
   8   chr8_50367561     ZGre    G    C        0      0        2 
   8   chr8_50367561     ZHar    G    C        0      0        2 
   8   chr8_50367561   Sample    G    C        0      0        2 
   8   chr8_50370069     AAsi    A    T        0      0        2 
   8   chr8_50370069     AKia    A    T        0      0        2 
   8   chr8_50370069     AOna    A    T        0      0        2 
   8   chr8_50370069     ASom    A    T        0      0        2 
   8   chr8_50370069     HCab    A    T        1      2        2 
   8   chr8_50370069     HPrz    A    T        1      2        2 
   8   chr8_50370069     ZBoe    A    T        0      0        2 
   8   chr8_50370069     ZGre    A    T        0      0        2 
   8   chr8_50370069     ZHar    A    T        0      0        2 
   8   chr8_50370069   Sample    A    T        0      0        2 
   8   chr8_50381365     AAsi    G    A        0      0        2 
   8   chr8_50381365     AKia    G    A        0      0        2 
   8   chr8_50381365     AOna    G    A        0      0        2 
   8   chr8_50381365     ASom    G    A        0      0        2 
   8   chr8_50381365     HCab    G    A        0      0        2 
   8   chr8_50381365     HPrz    G    A        0      0        2 
   8   chr8_50381365     ZBoe    G    A        0      0        2 
   8   chr8_50381365     ZGre    G    A        1      2        2 
   8   chr8_50381365     ZHar    G    A        0      0        2 
   8   chr8_50381365   Sample    G    A        0      0        2 
   8   chr8_50382367     AAsi    C    A        0      0        2 
   8   chr8_50382367     AKia    C    A        0      0        2 
   8   chr8_50382367     AOna    C    A        0      0        2 
   8   chr8_50382367     ASom    C    A        0      0        2 
   8   chr8_50382367     HCab    C    A        0      0        2 
   8   chr8_50382367     HPrz    C    A        0      0        2 
   8   chr8_50382367     ZBoe    C    A      0.5      1        2 
   8   chr8_50382367     ZGre    C    A        0      0        2 
   8   chr8_50382367     ZHar    C    A        0      0        2 
   8   chr8_50382367   Sample    C    A        0      0        2 
   8   chr8_50389321     AAsi    A    C        0      0        2 
   8   chr8_50389321     AKia    A    C        0      0        2 
   8   chr8_50389321     AOna    A    C        0      0        2 
   8   chr8_50389321     ASom    A    C        0      0        2 
   8   chr8_50389321     HCab    A    C      0.5      1        2 
   8   chr8_50389321     HPrz    A    C        0      0        2 
   8   chr8_50389321     ZBoe    A    C        0      0        2 
   8   chr8_50389321     ZGre    A    C        0      0        2 
   8   chr8_50389321     ZHar    A    C        0      0        2 
   8   chr8_50389321   Sample    A    C        0      0        2 
   8   chr8_50390605     AAsi    G    A        0      0        2 
   8   chr8_50390605     AKia    G    A        1      2        2 
   8   chr8_50390605     AOna    G    A        0      0        2 
   8   chr8_50390605     ASom    G    A        0      0        2 
   8   chr8_50390605     HCab    G    A        0      0        2 
   8   chr8_50390605     HPrz    G    A        0      0        2 
   8   chr8_50390605     ZBoe    G    A        0      0        2 
   8   chr8_50390605     ZGre    G    A        0      0        2 
   8   chr8_50390605     ZHar    G    A        0      0        2 
   8   chr8_50390605   Sample    G    A        0      0        2 
   8   chr8_50392920     AAsi    T    G        0      0        2 
   8   chr8_50392920     AKia    T    G        0      0        2 
   8   chr8_50392920     AOna    T    G      0.5      1        2 
   8   chr8_50392920     ASom    T    G        0      0        2 
   8   chr8_50392920     HCab    T    G        0      0        2 
   8   chr8_50392920     HPrz    T    G        0      0        2 
   8   chr8_50392920     ZBoe    T    G        0      0        2 
   8   chr8_50392920     ZGre    T    G        0      0        2 
   8   chr8_50392920     ZHar    T    G        0      0        2 
   8   chr8_50392920   Sample    T    G        0      0        2 
   8   chr8_50403034     AAsi    T    A        0      0        2 
   8   chr8_50403034     AKia    T    A        0      0        2 
   8   chr8_50403034     AOna    T    A      0.5      1        2 
   8   chr8_50403034     ASom    T    A        0      0        2 
   8   chr8_50403034     HCab    T    A        0      0        2 
   8   chr8_50403034     HPrz    T    A        0      0        2 
   8   chr8_50403034     ZBoe    T    A        0      0        2 
   8   chr8_50403034     ZGre    T    A        0      0        2 
   8   chr8_50403034     ZHar    T    A        0      0        2 
   8   chr8_50403034   Sample    T    A        0      0        2 
   8   chr8_50411835     AAsi    C    T        0      0        2 
   8   chr8_50411835     AKia    C    T        0      0        2 
   8   chr8_50411835     AOna    C    T        0      0        2 
   8   chr8_50411835     ASom    C    T        0      0        2 
   8   chr8_50411835     HCab    C    T        0      0        2 
   8   chr8_50411835     HPrz    C    T        0      0        2 
   8   chr8_50411835     ZBoe    C    T        0      0        2 
   8   chr8_50411835     ZGre    C    T        0      0        2 
   8   chr8_50411835     ZHar    C    T      0.5      1        2 
   8   chr8_50411835   Sample    C    T        0      0        2 
   8   chr8_50434064     AAsi    C    T        0      0        2 
   8   chr8_50434064     AKia    C    T        0      0        2 
   8   chr8_50434064     AOna    C    T      0.5      1        2 
   8   chr8_50434064     ASom    C    T        0      0        2 
   8   chr8_50434064     HCab    C    T        0      0        2 
   8   chr8_50434064     HPrz    C    T        0      0        2 
   8   chr8_50434064     ZBoe    C    T        0      0        2 
   8   chr8_50434064     ZGre    C    T        0      0        2 
   8   chr8_50434064     ZHar    C    T        0      0        2 
   8   chr8_50434064   Sample    C    T        0      0        2 
   8   chr8_50436183     AAsi    A    G        0      0        2 
   8   chr8_50436183     AKia    A    G        0      0        2 
   8   chr8_50436183     AOna    A    G        0      0        2 
   8   chr8_50436183     ASom    A    G        0      0        2 
   8   chr8_50436183     HCab    A    G        0      0        2 
   8   chr8_50436183     HPrz    A    G        0      0        2 
   8   chr8_50436183     ZBoe    A    G        0      0        2 
   8   chr8_50436183     ZGre    A    G      0.5      1        2 
   8   chr8_50436183     ZHar    A    G        0      0        2 
   8   chr8_50436183   Sample    A    G        0      0        2 
   8   chr8_50443709     AAsi    A    G        0      0        2 
   8   chr8_50443709     AKia    A    G        0      0        2 
   8   chr8_50443709     AOna    A    G        0      0        2 
   8   chr8_50443709     ASom    A    G        1      2        2 
   8   chr8_50443709     HCab    A    G        0      0        2 
   8   chr8_50443709     HPrz    A    G        0      0        2 
   8   chr8_50443709     ZBoe    A    G        0      0        2 
   8   chr8_50443709     ZGre    A    G        0      0        2 
   8   chr8_50443709     ZHar    A    G        0      0        2 
   8   chr8_50443709   Sample    A    G        0      0        2 
   8   chr8_50449801     AAsi    A    G        0      0        2 
   8   chr8_50449801     AKia    A    G        0      0        2 
   8   chr8_50449801     AOna    A    G        0      0        2 
   8   chr8_50449801     ASom    A    G        0      0        2 
   8   chr8_50449801     HCab    A    G        0      0        2 
   8   chr8_50449801     HPrz    A    G        0      0        2 
   8   chr8_50449801     ZBoe    A    G      0.5      1        2 
   8   chr8_50449801     ZGre    A    G        0      0        2 
   8   chr8_50449801     ZHar    A    G        0      0        2 
   8   chr8_50449801   Sample    A    G        0      0        2 
   8   chr8_50479015     AAsi    A    G        0      0        2 
   8   chr8_50479015     AKia    A    G        1      2        2 
   8   chr8_50479015     AOna    A    G        0      0        2 
   8   chr8_50479015     ASom    A    G        0      0        2 
   8   chr8_50479015     HCab    A    G        0      0        2 
   8   chr8_50479015     HPrz    A    G        0      0        2 
   8   chr8_50479015     ZBoe    A    G        0      0        2 
   8   chr8_50479015     ZGre    A    G        0      0        2 
   8   chr8_50479015     ZHar    A    G        0      0        2 
   8   chr8_50479015   Sample    A    G        0      0        2 
   8   chr8_50489951     AAsi    C    T        0      0        2 
   8   chr8_50489951     AKia    C    T        0      0        2 
   8   chr8_50489951     AOna    C    T      0.5      1        2 
   8   chr8_50489951     ASom    C    T        0      0        2 
   8   chr8_50489951     HCab    C    T        0      0        2 
   8   chr8_50489951     HPrz    C    T        0      0        2 
   8   chr8_50489951     ZBoe    C    T        0      0        2 
   8   chr8_50489951     ZGre    C    T        0      0        2 
   8   chr8_50489951     ZHar    C    T        0      0        2 
   8   chr8_50489951   Sample    C    T        0      0        2 
   8   chr8_50492371     AAsi    C    T        0      0        2 
   8   chr8_50492371     AKia    C    T        0      0        2 
   8   chr8_50492371     AOna    C    T        0      0        2 
   8   chr8_50492371     ASom    C    T        0      0        2 
   8   chr8_50492371     HCab    C    T        1      2        2 
   8   chr8_50492371     HPrz    C    T        1      2        2 
   8   chr8_50492371     ZBoe    C    T        0      0        2 
   8   chr8_50492371     ZGre    C    T        0      0        2 
   8   chr8_50492371     ZHar    C    T        0      0        2 
   8   chr8_50492371   Sample    C    T        0      0        2 
   8   chr8_50494801     AAsi    T    C        0      0        2 
   8   chr8_50494801     AKia    T    C        0      0        2 
   8   chr8_50494801     AOna    T    C        0      0        2 
   8   chr8_50494801     ASom    T    C        0      0        2 
   8   chr8_50494801     HCab    T    C        0      0        2 
   8   chr8_50494801     HPrz    T    C        0      0        2 
   8   chr8_50494801     ZBoe    T    C      0.5      1        2 
   8   chr8_50494801     ZGre    T    C        0      0        2 
   8   chr8_50494801     ZHar    T    C        0      0        2 
   8   chr8_50494801   Sample    T    C        0      0        2 
   8   chr8_50495626     AAsi    A    G        0      0        2 
   8   chr8_50495626     AKia    A    G        1      2        2 
   8   chr8_50495626     AOna    A    G        0      0        2 
   8   chr8_50495626     ASom    A    G        0      0        2 
   8   chr8_50495626     HCab    A    G        0      0        2 
   8   chr8_50495626     HPrz    A    G        0      0        2 
   8   chr8_50495626     ZBoe    A    G        0      0        2 
   8   chr8_50495626     ZGre    A    G        0      0        2 
   8   chr8_50495626     ZHar    A    G        0      0        2 
   8   chr8_50495626   Sample    A    G        0      0        2 
   8   chr8_50509106     AAsi    T    C        0      0        2 
   8   chr8_50509106     AKia    T    C      0.5      1        2 
   8   chr8_50509106     AOna    T    C        0      0        2 
   8   chr8_50509106     ASom    T    C        0      0        2 
   8   chr8_50509106     HCab    T    C        0      0        2 
   8   chr8_50509106     HPrz    T    C        0      0        2 
   8   chr8_50509106     ZBoe    T    C        0      0        2 
   8   chr8_50509106     ZGre    T    C        0      0        2 
   8   chr8_50509106     ZHar    T    C        0      0        2 
   8   chr8_50509106   Sample    T    C        0      0        2 
   8   chr8_50515017     AAsi    G    T        0      0        2 
   8   chr8_50515017     AKia    G    T        0      0        2 
   8   chr8_50515017     AOna    G    T        0      0        2 
   8   chr8_50515017     ASom    G    T        0      0        2 
   8   chr8_50515017     HCab    G    T        0      0        2 
   8   chr8_50515017     HPrz    G    T        0      0        2 
   8   chr8_50515017     ZBoe    G    T      0.5      1        2 
   8   chr8_50515017     ZGre    G    T        0      0        2 
   8   chr8_50515017     ZHar    G    T        0      0        2 
   8   chr8_50515017   Sample    G    T        0      0        2 
   8   chr8_50518706     AAsi    A    G        0      0        2 
   8   chr8_50518706     AKia    A    G        0      0        2 
   8   chr8_50518706     AOna    A    G        0      0        2 
   8   chr8_50518706     ASom    A    G        0      0        2 
   8   chr8_50518706     HCab    A    G        1      2        2 
   8   chr8_50518706     HPrz    A    G        1      2        2 
   8   chr8_50518706     ZBoe    A    G        0      0        2 
   8   chr8_50518706     ZGre    A    G        0      0        2 
   8   chr8_50518706     ZHar    A    G        0      0        2 
   8   chr8_50518706   Sample    A    G        0      0        2 
   8   chr8_50543169     AAsi    C    A        1      2        2 
   8   chr8_50543169     AKia    C    A        0      0        2 
   8   chr8_50543169     AOna    C    A        0      0        2 
   8   chr8_50543169     ASom    C    A        1      2        2 
   8   chr8_50543169     HCab    C    A        1      2        2 
   8   chr8_50543169     HPrz    C    A        1      2        2 
   8   chr8_50543169     ZBoe    C    A        0      0        2 
   8   chr8_50543169     ZGre    C    A        0      0        2 
   8   chr8_50543169     ZHar    C    A        0      0        2 
   8   chr8_50543169   Sample    C    A        1      2        2 
   8   chr8_50544935     AAsi    T    C        1      2        2 
   8   chr8_50544935     AKia    T    C        0      0        2 
   8   chr8_50544935     AOna    T    C        0      0        2 
   8   chr8_50544935     ASom    T    C        1      2        2 
   8   chr8_50544935     HCab    T    C        1      2        2 
   8   chr8_50544935     HPrz    T    C        1      2        2 
   8   chr8_50544935     ZBoe    T    C        0      0        2 
   8   chr8_50544935     ZGre    T    C        0      0        2 
   8   chr8_50544935     ZHar    T    C        0      0        2 
   8   chr8_50544935   Sample    T    C        1      2        2 
   8   chr8_50556992     AAsi    C    T        0      0        2 
   8   chr8_50556992     AKia    C    T        0      0        2 
   8   chr8_50556992     AOna    C    T      0.5      1        2 
   8   chr8_50556992     ASom    C    T        0      0        2 
   8   chr8_50556992     HCab    C    T        0      0        2 
   8   chr8_50556992     HPrz    C    T        0      0        2 
   8   chr8_50556992     ZBoe    C    T        0      0        2 
   8   chr8_50556992     ZGre    C    T        0      0        2 
   8   chr8_50556992     ZHar    C    T        0      0        2 
   8   chr8_50556992   Sample    C    T        0      0        2 
   8   chr8_50563437     AAsi    G    A        0      0        2 
   8   chr8_50563437     AKia    G    A        0      0        2 
   8   chr8_50563437     AOna    G    A        0      0        2 
   8   chr8_50563437     ASom    G    A        0      0        2 
   8   chr8_50563437     HCab    G    A        1      2        2 
   8   chr8_50563437     HPrz    G    A        1      2        2 
   8   chr8_50563437     ZBoe    G    A        0      0        2 
   8   chr8_50563437     ZGre    G    A        0      0        2 
   8   chr8_50563437     ZHar    G    A        0      0        2 
   8   chr8_50563437   Sample    G    A        0      0        2 
   8   chr8_50564943     AAsi    C    T        0      0        2 
   8   chr8_50564943     AKia    C    T        0      0        2 
   8   chr8_50564943     AOna    C    T        0      0        2 
   8   chr8_50564943     ASom    C    T        0      0        2 
   8   chr8_50564943     HCab    C    T        1      2        2 
   8   chr8_50564943     HPrz    C    T        1      2        2 
   8   chr8_50564943     ZBoe    C    T        0      0        2 
   8   chr8_50564943     ZGre    C    T        0      0        2 
   8   chr8_50564943     ZHar    C    T        0      0        2 
   8   chr8_50564943   Sample    C    T        0      0        2 
   8   chr8_50572244     AAsi    G    A        0      0        2 
   8   chr8_50572244     AKia    G    A        0      0        2 
   8   chr8_50572244     AOna    G    A      0.5      1        2 
   8   chr8_50572244     ASom    G    A        0      0        2 
   8   chr8_50572244     HCab    G    A        0      0        2 
   8   chr8_50572244     HPrz    G    A        0      0        2 
   8   chr8_50572244     ZBoe    G    A        0      0        2 
   8   chr8_50572244     ZGre    G    A        0      0        2 
   8   chr8_50572244     ZHar    G    A        0      0        2 
   8   chr8_50572244   Sample    G    A        0      0        2 
   8   chr8_50577417     AAsi    A    G        0      0        2 
   8   chr8_50577417     AKia    A    G        0      0        2 
   8   chr8_50577417     AOna    A    G        0      0        2 
   8   chr8_50577417     ASom    A    G        0      0        2 
   8   chr8_50577417     HCab    A    G        0      0        2 
   8   chr8_50577417     HPrz    A    G        0      0        2 
   8   chr8_50577417     ZBoe    A    G      0.5      1        2 
   8   chr8_50577417     ZGre    A    G        0      0        2 
   8   chr8_50577417     ZHar    A    G        0      0        2 
   8   chr8_50577417   Sample    A    G        0      0        2 
   8   chr8_50607542     AAsi    T    G        0      0        2 
   8   chr8_50607542     AKia    T    G        0      0        2 
   8   chr8_50607542     AOna    T    G        0      0        2 
   8   chr8_50607542     ASom    T    G        0      0        2 
   8   chr8_50607542     HCab    T    G        0      0        2 
   8   chr8_50607542     HPrz    T    G        0      0        2 
   8   chr8_50607542     ZBoe    T    G      0.5      1        2 
   8   chr8_50607542     ZGre    T    G        0      0        2 
   8   chr8_50607542     ZHar    T    G        0      0        2 
   8   chr8_50607542   Sample    T    G        0      0        2 
   8   chr8_50622728     AAsi    A    C        1      2        2 
   8   chr8_50622728     AKia    A    C        1      2        2 
   8   chr8_50622728     AOna    A    C        1      2        2 
   8   chr8_50622728     ASom    A    C        1      2        2 
   8   chr8_50622728     HCab    A    C        0      0        2 
   8   chr8_50622728     HPrz    A    C        0      0        2 
   8   chr8_50622728     ZBoe    A    C        0      0        2 
   8   chr8_50622728     ZGre    A    C        0      0        2 
   8   chr8_50622728     ZHar    A    C        0      0        2 
   8   chr8_50622728   Sample    A    C        1      2        2 
   8   chr8_50624728     AAsi    C    G        1      2        2 
   8   chr8_50624728     AKia    C    G        1      2        2 
   8   chr8_50624728     AOna    C    G        1      2        2 
   8   chr8_50624728     ASom    C    G        1      2        2 
   8   chr8_50624728     HCab    C    G        0      0        2 
   8   chr8_50624728     HPrz    C    G        0      0        2 
   8   chr8_50624728     ZBoe    C    G        0      0        2 
   8   chr8_50624728     ZGre    C    G        0      0        2 
   8   chr8_50624728     ZHar    C    G        0      0        2 
   8   chr8_50624728   Sample    C    G        1      2        2 
   8   chr8_50625035     AAsi    C    T        0      0        2 
   8   chr8_50625035     AKia    C    T        0      0        2 
   8   chr8_50625035     AOna    C    T        0      0        2 
   8   chr8_50625035     ASom    C    T        0      0        2 
   8   chr8_50625035     HCab    C    T        0      0        2 
   8   chr8_50625035     HPrz    C    T        0      0        2 
   8   chr8_50625035     ZBoe    C    T        0      0        2 
   8   chr8_50625035     ZGre    C    T        0      0        2 
   8   chr8_50625035     ZHar    C    T      0.5      1        2 
   8   chr8_50625035   Sample    C    T        0      0        2 
   8   chr8_50629692     AAsi    G    A        0      0        2 
   8   chr8_50629692     AKia    G    A        0      0        2 
   8   chr8_50629692     AOna    G    A        0      0        2 
   8   chr8_50629692     ASom    G    A        1      2        2 
   8   chr8_50629692     HCab    G    A        0      0        2 
   8   chr8_50629692     HPrz    G    A        0      0        2 
   8   chr8_50629692     ZBoe    G    A        0      0        2 
   8   chr8_50629692     ZGre    G    A        0      0        2 
   8   chr8_50629692     ZHar    G    A        0      0        2 
   8   chr8_50629692   Sample    G    A        0      0        2 
   8   chr8_50633623     AAsi    T    C        0      0        2 
   8   chr8_50633623     AKia    T    C        0      0        2 
   8   chr8_50633623     AOna    T    C        0      0        2 
   8   chr8_50633623     ASom    T    C        0      0        2 
   8   chr8_50633623     HCab    T    C        1      2        2 
   8   chr8_50633623     HPrz    T    C        1      2        2 
   8   chr8_50633623     ZBoe    T    C        0      0        2 
   8   chr8_50633623     ZGre    T    C        0      0        2 
   8   chr8_50633623     ZHar    T    C        0      0        2 
   8   chr8_50633623   Sample    T    C        0      0        2 
   8   chr8_50664700     AAsi    C    G        0      0        2 
   8   chr8_50664700     AKia    C    G        0      0        2 
   8   chr8_50664700     AOna    C    G        1      2        2 
   8   chr8_50664700     ASom    C    G        0      0        2 
   8   chr8_50664700     HCab    C    G        0      0        2 
   8   chr8_50664700     HPrz    C    G        0      0        2 
   8   chr8_50664700     ZBoe    C    G        0      0        2 
   8   chr8_50664700     ZGre    C    G        0      0        2 
   8   chr8_50664700     ZHar    C    G        0      0        2 
   8   chr8_50664700   Sample    C    G        0      0        2 
   8   chr8_50665533     AAsi    G    C        0      0        2 
   8   chr8_50665533     AKia    G    C        0      0        2 
   8   chr8_50665533     AOna    G    C      0.5      1        2 
   8   chr8_50665533     ASom    G    C        0      0        2 
   8   chr8_50665533     HCab    G    C        0      0        2 
   8   chr8_50665533     HPrz    G    C        0      0        2 
   8   chr8_50665533     ZBoe    G    C        0      0        2 
   8   chr8_50665533     ZGre    G    C        0      0        2 
   8   chr8_50665533     ZHar    G    C        0      0        2 
   8   chr8_50665533   Sample    G    C        0      0        2 
   8   chr8_50668590     AAsi    T    G        0      0        2 
   8   chr8_50668590     AKia    T    G        0      0        2 
   8   chr8_50668590     AOna    T    G        0      0        2 
   8   chr8_50668590     ASom    T    G        0      0        2 
   8   chr8_50668590     HCab    T    G        0      0        2 
   8   chr8_50668590     HPrz    T    G        0      0        2 
   8   chr8_50668590     ZBoe    T    G      0.5      1        2 
   8   chr8_50668590     ZGre    T    G        0      0        2 
   8   chr8_50668590     ZHar    T    G        0      0        2 
   8   chr8_50668590   Sample    T    G        0      0        2 
   8   chr8_50669533     AAsi    G    C        0      0        2 
   8   chr8_50669533     AKia    G    C        0      0        2 
   8   chr8_50669533     AOna    G    C        0      0        2 
   8   chr8_50669533     ASom    G    C        0      0        2 
   8   chr8_50669533     HCab    G    C        0      0        2 
   8   chr8_50669533     HPrz    G    C      0.5      1        2 
   8   chr8_50669533     ZBoe    G    C        0      0        2 
   8   chr8_50669533     ZGre    G    C        0      0        2 
   8   chr8_50669533     ZHar    G    C        0      0        2 
   8   chr8_50669533   Sample    G    C        0      0        2 
   8   chr8_50678768     AAsi    A    G        0      0        2 
   8   chr8_50678768     AKia    A    G        0      0        2 
   8   chr8_50678768     AOna    A    G        0      0        2 
   8   chr8_50678768     ASom    A    G        0      0        2 
   8   chr8_50678768     HCab    A    G        0      0        2 
   8   chr8_50678768     HPrz    A    G        0      0        2 
   8   chr8_50678768     ZBoe    A    G      0.5      1        2 
   8   chr8_50678768     ZGre    A    G        0      0        2 
   8   chr8_50678768     ZHar    A    G        0      0        2 
   8   chr8_50678768   Sample    A    G        0      0        2 
   8   chr8_50679292     AAsi    A    G        0      0        2 
   8   chr8_50679292     AKia    A    G        0      0        2 
   8   chr8_50679292     AOna    A    G        0      0        2 
   8   chr8_50679292     ASom    A    G        0      0        2 
   8   chr8_50679292     HCab    A    G        1      2        2 
   8   chr8_50679292     HPrz    A    G      0.5      1        2 
   8   chr8_50679292     ZBoe    A    G        0      0        2 
   8   chr8_50679292     ZGre    A    G        0      0        2 
   8   chr8_50679292     ZHar    A    G        0      0        2 
   8   chr8_50679292   Sample    A    G        0      0        2 
   8   chr8_50681651     AAsi    A    G        0      0        2 
   8   chr8_50681651     AKia    A    G        0      0        2 
   8   chr8_50681651     AOna    A    G        0      0        2 
   8   chr8_50681651     ASom    A    G        0      0        2 
   8   chr8_50681651     HCab    A    G        0      0        2 
   8   chr8_50681651     HPrz    A    G        0      0        2 
   8   chr8_50681651     ZBoe    A    G      0.5      1        2 
   8   chr8_50681651     ZGre    A    G        0      0        2 
   8   chr8_50681651     ZHar    A    G        0      0        2 
   8   chr8_50681651   Sample    A    G        0      0        2 
   8   chr8_50688172     AAsi    A    G        0      0        2 
   8   chr8_50688172     AKia    A    G        0      0        2 
   8   chr8_50688172     AOna    A    G        0      0        2 
   8   chr8_50688172     ASom    A    G        0      0        2 
   8   chr8_50688172     HCab    A    G        0      0        2 
   8   chr8_50688172     HPrz    A    G        0      0        2 
   8   chr8_50688172     ZBoe    A    G      0.5      1        2 
   8   chr8_50688172     ZGre    A    G        0      0        2 
   8   chr8_50688172     ZHar    A    G        0      0        2 
   8   chr8_50688172   Sample    A    G        0      0        2 
   8   chr8_50697143     AAsi    C    T        0      0        2 
   8   chr8_50697143     AKia    C    T        0      0        2 
   8   chr8_50697143     AOna    C    T        0      0        2 
   8   chr8_50697143     ASom    C    T        0      0        2 
   8   chr8_50697143     HCab    C    T      0.5      1        2 
   8   chr8_50697143     HPrz    C    T        1      2        2 
   8   chr8_50697143     ZBoe    C    T        0      0        2 
   8   chr8_50697143     ZGre    C    T        0      0        2 
   8   chr8_50697143     ZHar    C    T        0      0        2 
   8   chr8_50697143   Sample    C    T        0      0        2 
   8   chr8_50697619     AAsi    T    C        1      2        2 
   8   chr8_50697619     AKia    T    C        0      0        2 
   8   chr8_50697619     AOna    T    C        0      0        2 
   8   chr8_50697619     ASom    T    C        0      0        2 
   8   chr8_50697619     HCab    T    C        0      0        2 
   8   chr8_50697619     HPrz    T    C        0      0        2 
   8   chr8_50697619     ZBoe    T    C        0      0        2 
   8   chr8_50697619     ZGre    T    C        0      0        2 
   8   chr8_50697619     ZHar    T    C        0      0        2 
   8   chr8_50697619   Sample    T    C        1      2        2 
   8   chr8_50700428     AAsi    A    T      0.5      1        2 
   8   chr8_50700428     AKia    A    T        0      0        2 
   8   chr8_50700428     AOna    A    T        0      0        2 
   8   chr8_50700428     ASom    A    T        0      0        2 
   8   chr8_50700428     HCab    A    T        0      0        2 
   8   chr8_50700428     HPrz    A    T        0      0        2 
   8   chr8_50700428     ZBoe    A    T        0      0        2 
   8   chr8_50700428     ZGre    A    T        0      0        2 
   8   chr8_50700428     ZHar    A    T        0      0        2 
   8   chr8_50700428   Sample    A    T        0      0        2 
   8   chr8_50709404     AAsi    G    A        0      0        2 
   8   chr8_50709404     AKia    G    A        0      0        2 
   8   chr8_50709404     AOna    G    A        0      0        2 
   8   chr8_50709404     ASom    G    A        0      0        2 
   8   chr8_50709404     HCab    G    A        1      2        2 
   8   chr8_50709404     HPrz    G    A        1      2        2 
   8   chr8_50709404     ZBoe    G    A        0      0        2 
   8   chr8_50709404     ZGre    G    A        0      0        2 
   8   chr8_50709404     ZHar    G    A        0      0        2 
   8   chr8_50709404   Sample    G    A        0      0        2 
   8   chr8_50715714     AAsi    C    T        0      0        2 
   8   chr8_50715714     AKia    C    T        1      2        2 
   8   chr8_50715714     AOna    C    T        0      0        2 
   8   chr8_50715714     ASom    C    T        0      0        2 
   8   chr8_50715714     HCab    C    T        0      0        2 
   8   chr8_50715714     HPrz    C    T        0      0        2 
   8   chr8_50715714     ZBoe    C    T        0      0        2 
   8   chr8_50715714     ZGre    C    T        0      0        2 
   8   chr8_50715714     ZHar    C    T        0      0        2 
   8   chr8_50715714   Sample    C    T        0      0        2 
   8   chr8_50722462     AAsi    C    T        0      0        2 
   8   chr8_50722462     AKia    C    T      0.5      1        2 
   8   chr8_50722462     AOna    C    T        0      0        2 
   8   chr8_50722462     ASom    C    T        0      0        2 
   8   chr8_50722462     HCab    C    T        0      0        2 
   8   chr8_50722462     HPrz    C    T        0      0        2 
   8   chr8_50722462     ZBoe    C    T        0      0        2 
   8   chr8_50722462     ZGre    C    T        0      0        2 
   8   chr8_50722462     ZHar    C    T        0      0        2 
   8   chr8_50722462   Sample    C    T        0      0        2 
   8   chr8_50724256     AAsi    C    T        0      0        2 
   8   chr8_50724256     AKia    C    T        0      0        2 
   8   chr8_50724256     AOna    C    T        0      0        2 
   8   chr8_50724256     ASom    C    T        1      2        2 
   8   chr8_50724256     HCab    C    T        0      0        2 
   8   chr8_50724256     HPrz    C    T        0      0        2 
   8   chr8_50724256     ZBoe    C    T        0      0        2 
   8   chr8_50724256     ZGre    C    T        0      0        2 
   8   chr8_50724256     ZHar    C    T        0      0        2 
   8   chr8_50724256   Sample    C    T        0      0        2 
   8   chr8_50736762     AAsi    C    A        1      2        2 
   8   chr8_50736762     AKia    C    A        0      0        2 
   8   chr8_50736762     AOna    C    A        0      0        2 
   8   chr8_50736762     ASom    C    A        0      0        2 
   8   chr8_50736762     HCab    C    A        0      0        2 
   8   chr8_50736762     HPrz    C    A        0      0        2 
   8   chr8_50736762     ZBoe    C    A        0      0        2 
   8   chr8_50736762     ZGre    C    A        0      0        2 
   8   chr8_50736762     ZHar    C    A        0      0        2 
   8   chr8_50736762   Sample    C    A        1      2        2 
   8   chr8_50739284     AAsi    G    C        0      0        2 
   8   chr8_50739284     AKia    G    C        0      0        2 
   8   chr8_50739284     AOna    G    C        0      0        2 
   8   chr8_50739284     ASom    G    C        1      2        2 
   8   chr8_50739284     HCab    G    C        0      0        2 
   8   chr8_50739284     HPrz    G    C        0      0        2 
   8   chr8_50739284     ZBoe    G    C        0      0        2 
   8   chr8_50739284     ZGre    G    C        0      0        2 
   8   chr8_50739284     ZHar    G    C        0      0        2 
   8   chr8_50739284   Sample    G    C        0      0        2 
   8   chr8_50742300     AAsi    T    C        0      0        2 
   8   chr8_50742300     AKia    T    C        0      0        2 
   8   chr8_50742300     AOna    T    C        0      0        2 
   8   chr8_50742300     ASom    T    C        0      0        2 
   8   chr8_50742300     HCab    T    C        0      0        2 
   8   chr8_50742300     HPrz    T    C        0      0        2 
   8   chr8_50742300     ZBoe    T    C      0.5      1        2 
   8   chr8_50742300     ZGre    T    C        0      0        2 
   8   chr8_50742300     ZHar    T    C        0      0        2 
   8   chr8_50742300   Sample    T    C        0      0        2 
   8   chr8_50748320     AAsi    G    A        0      0        2 
   8   chr8_50748320     AKia    G    A        0      0        2 
   8   chr8_50748320     AOna    G    A        0      0        2 
   8   chr8_50748320     ASom    G    A        0      0        2 
   8   chr8_50748320     HCab    G    A        0      0        2 
   8   chr8_50748320     HPrz    G    A        0      0        2 
   8   chr8_50748320     ZBoe    G    A        0      0        2 
   8   chr8_50748320     ZGre    G    A        1      2        2 
   8   chr8_50748320     ZHar    G    A        1      2        2 
   8   chr8_50748320   Sample    G    A        0      0        2 
   8   chr8_50748744     AAsi    C    T        0      0        2 
   8   chr8_50748744     AKia    C    T        0      0        2 
   8   chr8_50748744     AOna    C    T        0      0        2 
   8   chr8_50748744     ASom    C    T        0      0        2 
   8   chr8_50748744     HCab    C    T      0.5      1        2 
   8   chr8_50748744     HPrz    C    T        0      0        2 
   8   chr8_50748744     ZBoe    C    T        0      0        2 
   8   chr8_50748744     ZGre    C    T        0      0        2 
   8   chr8_50748744     ZHar    C    T        0      0        2 
   8   chr8_50748744   Sample    C    T        0      0        2 
   8   chr8_50749103     AAsi    C    G      0.5      1        2 
   8   chr8_50749103     AKia    C    G        0      0        2 
   8   chr8_50749103     AOna    C    G        0      0        2 
   8   chr8_50749103     ASom    C    G        0      0        2 
   8   chr8_50749103     HCab    C    G        0      0        2 
   8   chr8_50749103     HPrz    C    G        0      0        2 
   8   chr8_50749103     ZBoe    C    G        0      0        2 
   8   chr8_50749103     ZGre    C    G        0      0        2 
   8   chr8_50749103     ZHar    C    G        0      0        2 
   8   chr8_50749103   Sample    C    G        1      2        2 
   8   chr8_50769607     AAsi    T    C      0.5      1        2 
   8   chr8_50769607     AKia    T    C        0      0        2 
   8   chr8_50769607     AOna    T    C        0      0        2 
   8   chr8_50769607     ASom    T    C        0      0        2 
   8   chr8_50769607     HCab    T    C        0      0        2 
   8   chr8_50769607     HPrz    T    C        0      0        2 
   8   chr8_50769607     ZBoe    T    C        0      0        2 
   8   chr8_50769607     ZGre    T    C        0      0        2 
   8   chr8_50769607     ZHar    T    C        0      0        2 
   8   chr8_50769607   Sample    T    C        0      0        2 
   8   chr8_50771309     AAsi    T    C        0      0        2 
   8   chr8_50771309     AKia    T    C        0      0        2 
   8   chr8_50771309     AOna    T    C        0      0        2 
   8   chr8_50771309     ASom    T    C        0      0        2 
   8   chr8_50771309     HCab    T    C        0      0        2 
   8   chr8_50771309     HPrz    T    C        0      0        2 
   8   chr8_50771309     ZBoe    T    C        1      2        2 
   8   chr8_50771309     ZGre    T    C        0      0        2 
   8   chr8_50771309     ZHar    T    C        0      0        2 
   8   chr8_50771309   Sample    T    C        0      0        2 
   8   chr8_50771510     AAsi    C    T        0      0        2 
   8   chr8_50771510     AKia    C    T        0      0        2 
   8   chr8_50771510     AOna    C    T        0      0        2 
   8   chr8_50771510     ASom    C    T        0      0        2 
   8   chr8_50771510     HCab    C    T        1      2        2 
   8   chr8_50771510     HPrz    C    T        1      2        2 
   8   chr8_50771510     ZBoe    C    T        0      0        2 
   8   chr8_50771510     ZGre    C    T        0      0        2 
   8   chr8_50771510     ZHar    C    T        0      0        2 
   8   chr8_50771510   Sample    C    T        0      0        2 
   8   chr8_50776620     AAsi    T    C        0      0        2 
   8   chr8_50776620     AKia    T    C        0      0        2 
   8   chr8_50776620     AOna    T    C        0      0        2 
   8   chr8_50776620     ASom    T    C        0      0        2 
   8   chr8_50776620     HCab    T    C        1      2        2 
   8   chr8_50776620     HPrz    T    C        1      2        2 
   8   chr8_50776620     ZBoe    T    C        0      0        2 
   8   chr8_50776620     ZGre    T    C        0      0        2 
   8   chr8_50776620     ZHar    T    C        0      0        2 
   8   chr8_50776620   Sample    T    C        0      0        2 
   8   chr8_50783013     AAsi    A    T        0      0        2 
   8   chr8_50783013     AKia    A    T        0      0        2 
   8   chr8_50783013     AOna    A    T        0      0        2 
   8   chr8_50783013     ASom    A    T        0      0        2 
   8   chr8_50783013     HCab    A    T        1      2        2 
   8   chr8_50783013     HPrz    A    T        1      2        2 
   8   chr8_50783013     ZBoe    A    T        0      0        2 
   8   chr8_50783013     ZGre    A    T        0      0        2 
   8   chr8_50783013     ZHar    A    T        0      0        2 
   8   chr8_50783013   Sample    A    T        0      0        2 
   8   chr8_50783572     AAsi    G    A        0      0        2 
   8   chr8_50783572     AKia    G    A        0      0        2 
   8   chr8_50783572     AOna    G    A      0.5      1        2 
   8   chr8_50783572     ASom    G    A        0      0        2 
   8   chr8_50783572     HCab    G    A        0      0        2 
   8   chr8_50783572     HPrz    G    A        0      0        2 
   8   chr8_50783572     ZBoe    G    A        0      0        2 
   8   chr8_50783572     ZGre    G    A        0      0        2 
   8   chr8_50783572     ZHar    G    A        0      0        2 
   8   chr8_50783572   Sample    G    A        0      0        2 
   8   chr8_50784546     AAsi    T    A        0      0        2 
   8   chr8_50784546     AKia    T    A        0      0        2 
   8   chr8_50784546     AOna    T    A        0      0        2 
   8   chr8_50784546     ASom    T    A        0      0        2 
   8   chr8_50784546     HCab    T    A        0      0        2 
   8   chr8_50784546     HPrz    T    A        0      0        2 
   8   chr8_50784546     ZBoe    T    A        0      0        2 
   8   chr8_50784546     ZGre    T    A        0      0        2 
   8   chr8_50784546     ZHar    T    A      0.5      1        2 
   8   chr8_50784546   Sample    T    A        0      0        2 
   8   chr8_50789212     AAsi    G    A        0      0        2 
   8   chr8_50789212     AKia    G    A        0      0        2 
   8   chr8_50789212     AOna    G    A        0      0        2 
   8   chr8_50789212     ASom    G    A        0      0        2 
   8   chr8_50789212     HCab    G    A        0      0        2 
   8   chr8_50789212     HPrz    G    A        0      0        2 
   8   chr8_50789212     ZBoe    G    A        0      0        2 
   8   chr8_50789212     ZGre    G    A      0.5      1        2 
   8   chr8_50789212     ZHar    G    A        0      0        2 
   8   chr8_50789212   Sample    G    A        0      0        2 
   8   chr8_50794942     AAsi    A    G        0      0        2 
   8   chr8_50794942     AKia    A    G      0.5      1        2 
   8   chr8_50794942     AOna    A    G      0.5      1        2 
   8   chr8_50794942     ASom    A    G        0      0        2 
   8   chr8_50794942     HCab    A    G        0      0        2 
   8   chr8_50794942     HPrz    A    G        0      0        2 
   8   chr8_50794942     ZBoe    A    G        0      0        2 
   8   chr8_50794942     ZGre    A    G        0      0        2 
   8   chr8_50794942     ZHar    A    G        0      0        2 
   8   chr8_50794942   Sample    A    G        0      0        2 
   8   chr8_50800841     AAsi    T    C        0      0        2 
   8   chr8_50800841     AKia    T    C      0.5      1        2 
   8   chr8_50800841     AOna    T    C        0      0        2 
   8   chr8_50800841     ASom    T    C        0      0        2 
   8   chr8_50800841     HCab    T    C        0      0        2 
   8   chr8_50800841     HPrz    T    C        0      0        2 
   8   chr8_50800841     ZBoe    T    C        0      0        2 
   8   chr8_50800841     ZGre    T    C        0      0        2 
   8   chr8_50800841     ZHar    T    C        0      0        2 
   8   chr8_50800841   Sample    T    C        1      2        2 
   8   chr8_50806471     AAsi    T    C        1      2        2 
   8   chr8_50806471     AKia    T    C        0      0        2 
   8   chr8_50806471     AOna    T    C        0      0        2 
   8   chr8_50806471     ASom    T    C        0      0        2 
   8   chr8_50806471     HCab    T    C        0      0        2 
   8   chr8_50806471     HPrz    T    C        0      0        2 
   8   chr8_50806471     ZBoe    T    C        0      0        2 
   8   chr8_50806471     ZGre    T    C        0      0        2 
   8   chr8_50806471     ZHar    T    C        0      0        2 
   8   chr8_50806471   Sample    T    C        1      2        2 
   8   chr8_50811244     AAsi    C    A        0      0        2 
   8   chr8_50811244     AKia    C    A        0      0        2 
   8   chr8_50811244     AOna    C    A        0      0        2 
   8   chr8_50811244     ASom    C    A        0      0        2 
   8   chr8_50811244     HCab    C    A        1      2        2 
   8   chr8_50811244     HPrz    C    A        1      2        2 
   8   chr8_50811244     ZBoe    C    A        0      0        2 
   8   chr8_50811244     ZGre    C    A        0      0        2 
   8   chr8_50811244     ZHar    C    A        0      0        2 
   8   chr8_50811244   Sample    C    A        0      0        2 
   8   chr8_50816175     AAsi    A    C        0      0        2 
   8   chr8_50816175     AKia    A    C        0      0        2 
   8   chr8_50816175     AOna    A    C        0      0        2 
   8   chr8_50816175     ASom    A    C        0      0        2 
   8   chr8_50816175     HCab    A    C        0      0        2 
   8   chr8_50816175     HPrz    A    C        0      0        2 
   8   chr8_50816175     ZBoe    A    C        0      0        2 
   8   chr8_50816175     ZGre    A    C        1      2        2 
   8   chr8_50816175     ZHar    A    C        0      0        2 
   8   chr8_50816175   Sample    A    C        0      0        2 
   8   chr8_50816580     AAsi    G    A        0      0        2 
   8   chr8_50816580     AKia    G    A        0      0        2 
   8   chr8_50816580     AOna    G    A        0      0        2 
   8   chr8_50816580     ASom    G    A        0      0        2 
   8   chr8_50816580     HCab    G    A        0      0        2 
   8   chr8_50816580     HPrz    G    A        0      0        2 
   8   chr8_50816580     ZBoe    G    A        0      0        2 
   8   chr8_50816580     ZGre    G    A      0.5      1        2 
   8   chr8_50816580     ZHar    G    A        0      0        2 
   8   chr8_50816580   Sample    G    A        0      0        2 
   8   chr8_50824534     AAsi    G    T        0      0        2 
   8   chr8_50824534     AKia    G    T        0      0        2 
   8   chr8_50824534     AOna    G    T      0.5      1        2 
   8   chr8_50824534     ASom    G    T        0      0        2 
   8   chr8_50824534     HCab    G    T        0      0        2 
   8   chr8_50824534     HPrz    G    T        0      0        2 
   8   chr8_50824534     ZBoe    G    T        0      0        2 
   8   chr8_50824534     ZGre    G    T        0      0        2 
   8   chr8_50824534     ZHar    G    T        0      0        2 
   8   chr8_50824534   Sample    G    T        0      0        2 
   8   chr8_50825932     AAsi    A    G        0      0        2 
   8   chr8_50825932     AKia    A    G        1      2        2 
   8   chr8_50825932     AOna    A    G        0      0        2 
   8   chr8_50825932     ASom    A    G        0      0        2 
   8   chr8_50825932     HCab    A    G        1      2        2 
   8   chr8_50825932     HPrz    A    G        1      2        2 
   8   chr8_50825932     ZBoe    A    G        0      0        2 
   8   chr8_50825932     ZGre    A    G        0      0        2 
   8   chr8_50825932     ZHar    A    G        0      0        2 
   8   chr8_50825932   Sample    A    G        0      0        2 
   8   chr8_50830420     AAsi    T    C        0      0        2 
   8   chr8_50830420     AKia    T    C        0      0        2 
   8   chr8_50830420     AOna    T    C        0      0        2 
   8   chr8_50830420     ASom    T    C        0      0        2 
   8   chr8_50830420     HCab    T    C        0      0        2 
   8   chr8_50830420     HPrz    T    C        0      0        2 
   8   chr8_50830420     ZBoe    T    C      0.5      1        2 
   8   chr8_50830420     ZGre    T    C        0      0        2 
   8   chr8_50830420     ZHar    T    C        0      0        2 
   8   chr8_50830420   Sample    T    C        0      0        2 
   8   chr8_50838740     AAsi    A    G        0      0        2 
   8   chr8_50838740     AKia    A    G        0      0        2 
   8   chr8_50838740     AOna    A    G        0      0        2 
   8   chr8_50838740     ASom    A    G        0      0        2 
   8   chr8_50838740     HCab    A    G        1      2        2 
   8   chr8_50838740     HPrz    A    G        1      2        2 
   8   chr8_50838740     ZBoe    A    G        0      0        2 
   8   chr8_50838740     ZGre    A    G        0      0        2 
   8   chr8_50838740     ZHar    A    G        0      0        2 
   8   chr8_50838740   Sample    A    G        0      0        2 
   8   chr8_50839286     AAsi    T    G        0      0        2 
   8   chr8_50839286     AKia    T    G        0      0        2 
   8   chr8_50839286     AOna    T    G        0      0        2 
   8   chr8_50839286     ASom    T    G        0      0        2 
   8   chr8_50839286     HCab    T    G        1      2        2 
   8   chr8_50839286     HPrz    T    G        1      2        2 
   8   chr8_50839286     ZBoe    T    G        0      0        2 
   8   chr8_50839286     ZGre    T    G        0      0        2 
   8   chr8_50839286     ZHar    T    G        0      0        2 
   8   chr8_50839286   Sample    T    G        0      0        2 
   8   chr8_50864690     AAsi    C    T      0.5      1        2 
   8   chr8_50864690     AKia    C    T        0      0        2 
   8   chr8_50864690     AOna    C    T        0      0        2 
   8   chr8_50864690     ASom    C    T        0      0        2 
   8   chr8_50864690     HCab    C    T        0      0        2 
   8   chr8_50864690     HPrz    C    T        0      0        2 
   8   chr8_50864690     ZBoe    C    T        0      0        2 
   8   chr8_50864690     ZGre    C    T        0      0        2 
   8   chr8_50864690     ZHar    C    T        0      0        2 
   8   chr8_50864690   Sample    C    T        0      0        2 
   8   chr8_50865173     AAsi    G    A        0      0        2 
   8   chr8_50865173     AKia    G    A        0      0        2 
   8   chr8_50865173     AOna    G    A        0      0        2 
   8   chr8_50865173     ASom    G    A        0      0        2 
   8   chr8_50865173     HCab    G    A        0      0        2 
   8   chr8_50865173     HPrz    G    A        0      0        2 
   8   chr8_50865173     ZBoe    G    A        0      0        2 
   8   chr8_50865173     ZGre    G    A      0.5      1        2 
   8   chr8_50865173     ZHar    G    A        0      0        2 
   8   chr8_50865173   Sample    G    A        0      0        2 
   8   chr8_50869314     AAsi    T    C        0      0        2 
   8   chr8_50869314     AKia    T    C        0      0        2 
   8   chr8_50869314     AOna    T    C        0      0        2 
   8   chr8_50869314     ASom    T    C        1      2        2 
   8   chr8_50869314     HCab    T    C        0      0        2 
   8   chr8_50869314     HPrz    T    C        0      0        2 
   8   chr8_50869314     ZBoe    T    C        0      0        2 
   8   chr8_50869314     ZGre    T    C        0      0        2 
   8   chr8_50869314     ZHar    T    C        0      0        2 
   8   chr8_50869314   Sample    T    C        0      0        2 
   8   chr8_50871727     AAsi    A    C        0      0        2 
   8   chr8_50871727     AKia    A    C        0      0        2 
   8   chr8_50871727     AOna    A    C        0      0        2 
   8   chr8_50871727     ASom    A    C        0      0        2 
   8   chr8_50871727     HCab    A    C        0      0        2 
   8   chr8_50871727     HPrz    A    C        0      0        2 
   8   chr8_50871727     ZBoe    A    C      0.5      1        2 
   8   chr8_50871727     ZGre    A    C        0      0        2 
   8   chr8_50871727     ZHar    A    C        0      0        2 
   8   chr8_50871727   Sample    A    C        0      0        2 
   8   chr8_50874268     AAsi    A    G        0      0        2 
   8   chr8_50874268     AKia    A    G        0      0        2 
   8   chr8_50874268     AOna    A    G        0      0        2 
   8   chr8_50874268     ASom    A    G        1      2        2 
   8   chr8_50874268     HCab    A    G        0      0        2 
   8   chr8_50874268     HPrz    A    G        0      0        2 
   8   chr8_50874268     ZBoe    A    G        0      0        2 
   8   chr8_50874268     ZGre    A    G        0      0        2 
   8   chr8_50874268     ZHar    A    G        0      0        2 
   8   chr8_50874268   Sample    A    G        0      0        2 
   8   chr8_50895199     AAsi    C    A        0      0        2 
   8   chr8_50895199     AKia    C    A        0      0        2 
   8   chr8_50895199     AOna    C    A        0      0        2 
   8   chr8_50895199     ASom    C    A        0      0        2 
   8   chr8_50895199     HCab    C    A        0      0        2 
   8   chr8_50895199     HPrz    C    A        0      0        2 
   8   chr8_50895199     ZBoe    C    A        0      0        2 
   8   chr8_50895199     ZGre    C    A        0      0        2 
   8   chr8_50895199     ZHar    C    A        1      2        2 
   8   chr8_50895199   Sample    C    A        0      0        2 
   8   chr8_50895969     AAsi    A    G        0      0        2 
   8   chr8_50895969     AKia    A    G        0      0        2 
   8   chr8_50895969     AOna    A    G        0      0        2 
   8   chr8_50895969     ASom    A    G        0      0        2 
   8   chr8_50895969     HCab    A    G      0.5      1        2 
   8   chr8_50895969     HPrz    A    G        0      0        2 
   8   chr8_50895969     ZBoe    A    G        0      0        2 
   8   chr8_50895969     ZGre    A    G        0      0        2 
   8   chr8_50895969     ZHar    A    G        0      0        2 
   8   chr8_50895969   Sample    A    G        0      0        2 
   8   chr8_50902683     AAsi    G    C        0      0        2 
   8   chr8_50902683     AKia    G    C        0      0        2 
   8   chr8_50902683     AOna    G    C        0      0        2 
   8   chr8_50902683     ASom    G    C        0      0        2 
   8   chr8_50902683     HCab    G    C      0.5      1        2 
   8   chr8_50902683     HPrz    G    C      0.5      1        2 
   8   chr8_50902683     ZBoe    G    C        0      0        2 
   8   chr8_50902683     ZGre    G    C        0      0        2 
   8   chr8_50902683     ZHar    G    C        0      0        2 
   8   chr8_50902683   Sample    G    C        0      0        2 
   8   chr8_50906806     AAsi    G    A        0      0        2 
   8   chr8_50906806     AKia    G    A        0      0        2 
   8   chr8_50906806     AOna    G    A        0      0        2 
   8   chr8_50906806     ASom    G    A        0      0        2 
   8   chr8_50906806     HCab    G    A        0      0        2 
   8   chr8_50906806     HPrz    G    A        0      0        2 
   8   chr8_50906806     ZBoe    G    A        0      0        2 
   8   chr8_50906806     ZGre    G    A        0      0        2 
   8   chr8_50906806     ZHar    G    A      0.5      1        2 
   8   chr8_50906806   Sample    G    A        0      0        2 
   8   chr8_50923088     AAsi    G    T        0      0        2 
   8   chr8_50923088     AKia    G    T        0      0        2 
   8   chr8_50923088     AOna    G    T        0      0        2 
   8   chr8_50923088     ASom    G    T        0      0        2 
   8   chr8_50923088     HCab    G    T        0      0        2 
   8   chr8_50923088     HPrz    G    T      0.5      1        2 
   8   chr8_50923088     ZBoe    G    T        0      0        2 
   8   chr8_50923088     ZGre    G    T        0      0        2 
   8   chr8_50923088     ZHar    G    T        0      0        2 
   8   chr8_50923088   Sample    G    T        0      0        2 
   8   chr8_50933626     AAsi    G    C        0      0        2 
   8   chr8_50933626     AKia    G    C        0      0        2 
   8   chr8_50933626     AOna    G    C      0.5      1        2 
   8   chr8_50933626     ASom    G    C        0      0        2 
   8   chr8_50933626     HCab    G    C        0      0        2 
   8   chr8_50933626     HPrz    G    C        0      0        2 
   8   chr8_50933626     ZBoe    G    C        0      0        2 
   8   chr8_50933626     ZGre    G    C        0      0        2 
   8   chr8_50933626     ZHar    G    C        0      0        2 
   8   chr8_50933626   Sample    G    C        0      0        2 
   8   chr8_50935811     AAsi    T    C        0      0        2 
   8   chr8_50935811     AKia    T    C        0      0        2 
   8   chr8_50935811     AOna    T    C      0.5      1        2 
   8   chr8_50935811     ASom    T    C        0      0        2 
   8   chr8_50935811     HCab    T    C        0      0        2 
   8   chr8_50935811     HPrz    T    C        0      0        2 
   8   chr8_50935811     ZBoe    T    C        0      0        2 
   8   chr8_50935811     ZGre    T    C        0      0        2 
   8   chr8_50935811     ZHar    T    C        0      0        2 
   8   chr8_50935811   Sample    T    C        0      0        2 
   8   chr8_50939034     AAsi    G    A        0      0        2 
   8   chr8_50939034     AKia    G    A        1      2        2 
   8   chr8_50939034     AOna    G    A        1      2        2 
   8   chr8_50939034     ASom    G    A        0      0        2 
   8   chr8_50939034     HCab    G    A        0      0        2 
   8   chr8_50939034     HPrz    G    A        0      0        2 
   8   chr8_50939034     ZBoe    G    A        0      0        2 
   8   chr8_50939034     ZGre    G    A        0      0        2 
   8   chr8_50939034     ZHar    G    A        0      0        2 
   8   chr8_50939034   Sample    G    A        0      0        2 
   8   chr8_50942635     AAsi    A    T        0      0        2 
   8   chr8_50942635     AKia    A    T        0      0        2 
   8   chr8_50942635     AOna    A    T        0      0        2 
   8   chr8_50942635     ASom    A    T        0      0        2 
   8   chr8_50942635     HCab    A    T        1      2        2 
   8   chr8_50942635     HPrz    A    T        1      2        2 
   8   chr8_50942635     ZBoe    A    T        0      0        2 
   8   chr8_50942635     ZGre    A    T        0      0        2 
   8   chr8_50942635     ZHar    A    T        0      0        2 
   8   chr8_50942635   Sample    A    T        0      0        2 
   8   chr8_50943194     AAsi    C    A        0      0        2 
   8   chr8_50943194     AKia    C    A        0      0        2 
   8   chr8_50943194     AOna    C    A        0      0        2 
   8   chr8_50943194     ASom    C    A        1      2        2 
   8   chr8_50943194     HCab    C    A        0      0        2 
   8   chr8_50943194     HPrz    C    A        0      0        2 
   8   chr8_50943194     ZBoe    C    A        0      0        2 
   8   chr8_50943194     ZGre    C    A        0      0        2 
   8   chr8_50943194     ZHar    C    A        0      0        2 
   8   chr8_50943194   Sample    C    A        0      0        2 
   8   chr8_50955962     AAsi    C    G        0      0        2 
   8   chr8_50955962     AKia    C    G        1      2        2 
   8   chr8_50955962     AOna    C    G      0.5      1        2 
   8   chr8_50955962     ASom    C    G        0      0        2 
   8   chr8_50955962     HCab    C    G        0      0        2 
   8   chr8_50955962     HPrz    C    G        0      0        2 
   8   chr8_50955962     ZBoe    C    G        0      0        2 
   8   chr8_50955962     ZGre    C    G        0      0        2 
   8   chr8_50955962     ZHar    C    G        0      0        2 
   8   chr8_50955962   Sample    C    G        0      0        2 
   8   chr8_50959883     AAsi    A    G        0      0        2 
   8   chr8_50959883     AKia    A    G        0      0        2 
   8   chr8_50959883     AOna    A    G        0      0        2 
   8   chr8_50959883     ASom    A    G        0      0        2 
   8   chr8_50959883     HCab    A    G        1      2        2 
   8   chr8_50959883     HPrz    A    G        1      2        2 
   8   chr8_50959883     ZBoe    A    G        0      0        2 
   8   chr8_50959883     ZGre    A    G        0      0        2 
   8   chr8_50959883     ZHar    A    G        0      0        2 
   8   chr8_50959883   Sample    A    G        0      0        2 
   8   chr8_50966681     AAsi    T    C        0      0        2 
   8   chr8_50966681     AKia    T    C        0      0        2 
   8   chr8_50966681     AOna    T    C        0      0        2 
   8   chr8_50966681     ASom    T    C        0      0        2 
   8   chr8_50966681     HCab    T    C        0      0        2 
   8   chr8_50966681     HPrz    T    C        0      0        2 
   8   chr8_50966681     ZBoe    T    C        0      0        2 
   8   chr8_50966681     ZGre    T    C        0      0        2 
   8   chr8_50966681     ZHar    T    C      0.5      1        2 
   8   chr8_50966681   Sample    T    C        0      0        2 
   8   chr8_50994950     AAsi    G    A        0      0        2 
   8   chr8_50994950     AKia    G    A        0      0        2 
   8   chr8_50994950     AOna    G    A        0      0        2 
   8   chr8_50994950     ASom    G    A        0      0        2 
   8   chr8_50994950     HCab    G    A        0      0        2 
   8   chr8_50994950     HPrz    G    A      0.5      1        2 
   8   chr8_50994950     ZBoe    G    A        0      0        2 
   8   chr8_50994950     ZGre    G    A        0      0        2 
   8   chr8_50994950     ZHar    G    A        0      0        2 
   8   chr8_50994950   Sample    G    A        0      0        2 
   8   chr8_50999271     AAsi    C    A        0      0        2 
   8   chr8_50999271     AKia    C    A        0      0        2 
   8   chr8_50999271     AOna    C    A        0      0        2 
   8   chr8_50999271     ASom    C    A        0      0        2 
   8   chr8_50999271     HCab    C    A        0      0        2 
   8   chr8_50999271     HPrz    C    A        0      0        2 
   8   chr8_50999271     ZBoe    C    A      0.5      1        2 
   8   chr8_50999271     ZGre    C    A        0      0        2 
   8   chr8_50999271     ZHar    C    A        0      0        2 
   8   chr8_50999271   Sample    C    A        0      0        2 
   8   chr8_51023935     AAsi    T    C        0      0        2 
   8   chr8_51023935     AKia    T    C        0      0        2 
   8   chr8_51023935     AOna    T    C        0      0        2 
   8   chr8_51023935     ASom    T    C        0      0        2 
   8   chr8_51023935     HCab    T    C        1      2        2 
   8   chr8_51023935     HPrz    T    C        1      2        2 
   8   chr8_51023935     ZBoe    T    C        0      0        2 
   8   chr8_51023935     ZGre    T    C        0      0        2 
   8   chr8_51023935     ZHar    T    C        0      0        2 
   8   chr8_51023935   Sample    T    C        0      0        2 
   8   chr8_51043431     AAsi    T    A        1      2        2 
   8   chr8_51043431     AKia    T    A        0      0        2 
   8   chr8_51043431     AOna    T    A        0      0        2 
   8   chr8_51043431     ASom    T    A        0      0        2 
   8   chr8_51043431     HCab    T    A        0      0        2 
   8   chr8_51043431     HPrz    T    A        0      0        2 
   8   chr8_51043431     ZBoe    T    A        0      0        2 
   8   chr8_51043431     ZGre    T    A        0      0        2 
   8   chr8_51043431     ZHar    T    A        0      0        2 
   8   chr8_51043431   Sample    T    A        0      0        2 
   8   chr8_51049088     AAsi    A    C        0      0        2 
   8   chr8_51049088     AKia    A    C        0      0        2 
   8   chr8_51049088     AOna    A    C        0      0        2 
   8   chr8_51049088     ASom    A    C        0      0        2 
   8   chr8_51049088     HCab    A    C        1      2        2 
   8   chr8_51049088     HPrz    A    C      0.5      1        2 
   8   chr8_51049088     ZBoe    A    C        0      0        2 
   8   chr8_51049088     ZGre    A    C        0      0        2 
   8   chr8_51049088     ZHar    A    C        0      0        2 
   8   chr8_51049088   Sample    A    C        0      0        2 
   8   chr8_51089075     AAsi    C    T        0      0        2 
   8   chr8_51089075     AKia    C    T        0      0        2 
   8   chr8_51089075     AOna    C    T        0      0        2 
   8   chr8_51089075     ASom    C    T        0      0        2 
   8   chr8_51089075     HCab    C    T        1      2        2 
   8   chr8_51089075     HPrz    C    T        1      2        2 
   8   chr8_51089075     ZBoe    C    T        0      0        2 
   8   chr8_51089075     ZGre    C    T        0      0        2 
   8   chr8_51089075     ZHar    C    T        0      0        2 
   8   chr8_51089075   Sample    C    T        0      0        2 
   8   chr8_51089265     AAsi    G    C        1      2        2 
   8   chr8_51089265     AKia    G    C        0      0        2 
   8   chr8_51089265     AOna    G    C        0      0        2 
   8   chr8_51089265     ASom    G    C        1      2        2 
   8   chr8_51089265     HCab    G    C        0      0        2 
   8   chr8_51089265     HPrz    G    C        0      0        2 
   8   chr8_51089265     ZBoe    G    C        0      0        2 
   8   chr8_51089265     ZGre    G    C        0      0        2 
   8   chr8_51089265     ZHar    G    C        0      0        2 
   8   chr8_51089265   Sample    G    C        1      2        2 
   8   chr8_51095247     AAsi    A    C        0      0        2 
   8   chr8_51095247     AKia    A    C        0      0        2 
   8   chr8_51095247     AOna    A    C        0      0        2 
   8   chr8_51095247     ASom    A    C        0      0        2 
   8   chr8_51095247     HCab    A    C        1      2        2 
   8   chr8_51095247     HPrz    A    C        1      2        2 
   8   chr8_51095247     ZBoe    A    C        0      0        2 
   8   chr8_51095247     ZGre    A    C        0      0        2 
   8   chr8_51095247     ZHar    A    C        0      0        2 
   8   chr8_51095247   Sample    A    C        0      0        2 
   8   chr8_51100647     AAsi    T    C        0      0        2 
   8   chr8_51100647     AKia    T    C        0      0        2 
   8   chr8_51100647     AOna    T    C        0      0        2 
   8   chr8_51100647     ASom    T    C        0      0        2 
   8   chr8_51100647     HCab    T    C        1      2        2 
   8   chr8_51100647     HPrz    T    C      0.5      1        2 
   8   chr8_51100647     ZBoe    T    C        0      0        2 
   8   chr8_51100647     ZGre    T    C        0      0        2 
   8   chr8_51100647     ZHar    T    C        0      0        2 
   8   chr8_51100647   Sample    T    C        0      0        2 
   8   chr8_51103677     AAsi    G    C        0      0        2 
   8   chr8_51103677     AKia    G    C        1      2        2 
   8   chr8_51103677     AOna    G    C        1      2        2 
   8   chr8_51103677     ASom    G    C        0      0        2 
   8   chr8_51103677     HCab    G    C        0      0        2 
   8   chr8_51103677     HPrz    G    C        0      0        2 
   8   chr8_51103677     ZBoe    G    C        0      0        2 
   8   chr8_51103677     ZGre    G    C        0      0        2 
   8   chr8_51103677     ZHar    G    C        0      0        2 
   8   chr8_51103677   Sample    G    C        0      0        2 
   8   chr8_51117572     AAsi    T    C        1      2        2 
   8   chr8_51117572     AKia    T    C        0      0        2 
   8   chr8_51117572     AOna    T    C        0      0        2 
   8   chr8_51117572     ASom    T    C        1      2        2 
   8   chr8_51117572     HCab    T    C        1      2        2 
   8   chr8_51117572     HPrz    T    C        1      2        2 
   8   chr8_51117572     ZBoe    T    C        0      0        2 
   8   chr8_51117572     ZGre    T    C        0      0        2 
   8   chr8_51117572     ZHar    T    C        0      0        2 
   8   chr8_51117572   Sample    T    C        0      0        2 
   8   chr8_51128265     AAsi    G    A        0      0        2 
   8   chr8_51128265     AKia    G    A        0      0        2 
   8   chr8_51128265     AOna    G    A        0      0        2 
   8   chr8_51128265     ASom    G    A        0      0        2 
   8   chr8_51128265     HCab    G    A        1      2        2 
   8   chr8_51128265     HPrz    G    A        1      2        2 
   8   chr8_51128265     ZBoe    G    A        0      0        2 
   8   chr8_51128265     ZGre    G    A        0      0        2 
   8   chr8_51128265     ZHar    G    A        0      0        2 
   8   chr8_51128265   Sample    G    A        0      0        2 
   8   chr8_51135618     AAsi    T    C        0      0        2 
   8   chr8_51135618     AKia    T    C        0      0        2 
   8   chr8_51135618     AOna    T    C        0      0        2 
   8   chr8_51135618     ASom    T    C        0      0        2 
   8   chr8_51135618     HCab    T    C        0      0        2 
   8   chr8_51135618     HPrz    T    C        0      0        2 
   8   chr8_51135618     ZBoe    T    C        0      0        2 
   8   chr8_51135618     ZGre    T    C      0.5      1        2 
   8   chr8_51135618     ZHar    T    C        0      0        2 
   8   chr8_51135618   Sample    T    C        0      0        2 
   8   chr8_51136759     AAsi    A    T        0      0        2 
   8   chr8_51136759     AKia    A    T        0      0        2 
   8   chr8_51136759     AOna    A    T      0.5      1        2 
   8   chr8_51136759     ASom    A    T        0      0        2 
   8   chr8_51136759     HCab    A    T        0      0        2 
   8   chr8_51136759     HPrz    A    T        0      0        2 
   8   chr8_51136759     ZBoe    A    T        0      0        2 
   8   chr8_51136759     ZGre    A    T        0      0        2 
   8   chr8_51136759     ZHar    A    T        0      0        2 
   8   chr8_51136759   Sample    A    T        0      0        2 
   8   chr8_51138829     AAsi    C    T        0      0        2 
   8   chr8_51138829     AKia    C    T        0      0        2 
   8   chr8_51138829     AOna    C    T        0      0        2 
   8   chr8_51138829     ASom    C    T        0      0        2 
   8   chr8_51138829     HCab    C    T        0      0        2 
   8   chr8_51138829     HPrz    C    T        0      0        2 
   8   chr8_51138829     ZBoe    C    T      0.5      1        2 
   8   chr8_51138829     ZGre    C    T        0      0        2 
   8   chr8_51138829     ZHar    C    T        0      0        2 
   8   chr8_51138829   Sample    C    T        0      0        2 
   8   chr8_51157787     AAsi    T    C        0      0        2 
   8   chr8_51157787     AKia    T    C        0      0        2 
   8   chr8_51157787     AOna    T    C        0      0        2 
   8   chr8_51157787     ASom    T    C        0      0        2 
   8   chr8_51157787     HCab    T    C        1      2        2 
   8   chr8_51157787     HPrz    T    C        1      2        2 
   8   chr8_51157787     ZBoe    T    C        0      0        2 
   8   chr8_51157787     ZGre    T    C        0      0        2 
   8   chr8_51157787     ZHar    T    C        0      0        2 
   8   chr8_51157787   Sample    T    C        0      0        2 
   8   chr8_51157816     AAsi    G    A        0      0        2 
   8   chr8_51157816     AKia    G    A        1      2        2 
   8   chr8_51157816     AOna    G    A      0.5      1        2 
   8   chr8_51157816     ASom    G    A        0      0        2 
   8   chr8_51157816     HCab    G    A        0      0        2 
   8   chr8_51157816     HPrz    G    A        0      0        2 
   8   chr8_51157816     ZBoe    G    A        0      0        2 
   8   chr8_51157816     ZGre    G    A        0      0        2 
   8   chr8_51157816     ZHar    G    A        0      0        2 
   8   chr8_51157816   Sample    G    A        0      0        2 
   8   chr8_51167031     AAsi    T    C        0      0        2 
   8   chr8_51167031     AKia    T    C        0      0        2 
   8   chr8_51167031     AOna    T    C      0.5      1        2 
   8   chr8_51167031     ASom    T    C        0      0        2 
   8   chr8_51167031     HCab    T    C        0      0        2 
   8   chr8_51167031     HPrz    T    C        0      0        2 
   8   chr8_51167031     ZBoe    T    C        0      0        2 
   8   chr8_51167031     ZGre    T    C        0      0        2 
   8   chr8_51167031     ZHar    T    C        0      0        2 
   8   chr8_51167031   Sample    T    C        0      0        2 
   8   chr8_51188861     AAsi    A    G        0      0        2 
   8   chr8_51188861     AKia    A    G        0      0        2 
   8   chr8_51188861     AOna    A    G      0.5      1        2 
   8   chr8_51188861     ASom    A    G        0      0        2 
   8   chr8_51188861     HCab    A    G        0      0        2 
   8   chr8_51188861     HPrz    A    G        0      0        2 
   8   chr8_51188861     ZBoe    A    G        0      0        2 
   8   chr8_51188861     ZGre    A    G        0      0        2 
   8   chr8_51188861     ZHar    A    G        0      0        2 
   8   chr8_51188861   Sample    A    G        0      0        2 
   8   chr8_51190016     AAsi    A    G        0      0        2 
   8   chr8_51190016     AKia    A    G        1      2        2 
   8   chr8_51190016     AOna    A    G        0      0        2 
   8   chr8_51190016     ASom    A    G        0      0        2 
   8   chr8_51190016     HCab    A    G        0      0        2 
   8   chr8_51190016     HPrz    A    G        0      0        2 
   8   chr8_51190016     ZBoe    A    G        0      0        2 
   8   chr8_51190016     ZGre    A    G        0      0        2 
   8   chr8_51190016     ZHar    A    G        0      0        2 
   8   chr8_51190016   Sample    A    G        0      0        2 
   8   chr8_51192627     AAsi    G    A      0.5      1        2 
   8   chr8_51192627     AKia    G    A        0      0        2 
   8   chr8_51192627     AOna    G    A        0      0        2 
   8   chr8_51192627     ASom    G    A        0      0        2 
   8   chr8_51192627     HCab    G    A        0      0        2 
   8   chr8_51192627     HPrz    G    A        0      0        2 
   8   chr8_51192627     ZBoe    G    A        0      0        2 
   8   chr8_51192627     ZGre    G    A        0      0        2 
   8   chr8_51192627     ZHar    G    A        0      0        2 
   8   chr8_51192627   Sample    G    A        0      0        2 
   8   chr8_51200838     AAsi    T    C        0      0        2 
   8   chr8_51200838     AKia    T    C        0      0        2 
   8   chr8_51200838     AOna    T    C        0      0        2 
   8   chr8_51200838     ASom    T    C        0      0        2 
   8   chr8_51200838     HCab    T    C        1      2        2 
   8   chr8_51200838     HPrz    T    C        1      2        2 
   8   chr8_51200838     ZBoe    T    C        0      0        2 
   8   chr8_51200838     ZGre    T    C        0      0        2 
   8   chr8_51200838     ZHar    T    C        0      0        2 
   8   chr8_51200838   Sample    T    C        0      0        2 
   8   chr8_51201112     AAsi    G    A        0      0        2 
   8   chr8_51201112     AKia    G    A        0      0        2 
   8   chr8_51201112     AOna    G    A        0      0        2 
   8   chr8_51201112     ASom    G    A        0      0        2 
   8   chr8_51201112     HCab    G    A        1      2        2 
   8   chr8_51201112     HPrz    G    A        1      2        2 
   8   chr8_51201112     ZBoe    G    A        0      0        2 
   8   chr8_51201112     ZGre    G    A        0      0        2 
   8   chr8_51201112     ZHar    G    A        0      0        2 
   8   chr8_51201112   Sample    G    A        1      2        2 
   8   chr8_51204066     AAsi    A    C        0      0        2 
   8   chr8_51204066     AKia    A    C        0      0        2 
   8   chr8_51204066     AOna    A    C        0      0        2 
   8   chr8_51204066     ASom    A    C        0      0        2 
   8   chr8_51204066     HCab    A    C        1      2        2 
   8   chr8_51204066     HPrz    A    C        1      2        2 
   8   chr8_51204066     ZBoe    A    C        0      0        2 
   8   chr8_51204066     ZGre    A    C        0      0        2 
   8   chr8_51204066     ZHar    A    C        0      0        2 
   8   chr8_51204066   Sample    A    C        0      0        2 
   8   chr8_51214043     AAsi    T    C        0      0        2 
   8   chr8_51214043     AKia    T    C        0      0        2 
   8   chr8_51214043     AOna    T    C        0      0        2 
   8   chr8_51214043     ASom    T    C        0      0        2 
   8   chr8_51214043     HCab    T    C        1      2        2 
   8   chr8_51214043     HPrz    T    C        1      2        2 
   8   chr8_51214043     ZBoe    T    C        0      0        2 
   8   chr8_51214043     ZGre    T    C        0      0        2 
   8   chr8_51214043     ZHar    T    C        0      0        2 
   8   chr8_51214043   Sample    T    C        0      0        2 
   8   chr8_51218568     AAsi    T    C        0      0        2 
   8   chr8_51218568     AKia    T    C        0      0        2 
   8   chr8_51218568     AOna    T    C      0.5      1        2 
   8   chr8_51218568     ASom    T    C        0      0        2 
   8   chr8_51218568     HCab    T    C        0      0        2 
   8   chr8_51218568     HPrz    T    C        0      0        2 
   8   chr8_51218568     ZBoe    T    C        0      0        2 
   8   chr8_51218568     ZGre    T    C        0      0        2 
   8   chr8_51218568     ZHar    T    C        0      0        2 
   8   chr8_51218568   Sample    T    C        0      0        2 
   8   chr8_51221295     AAsi    G    C        0      0        2 
   8   chr8_51221295     AKia    G    C        0      0        2 
   8   chr8_51221295     AOna    G    C        0      0        2 
   8   chr8_51221295     ASom    G    C        0      0        2 
   8   chr8_51221295     HCab    G    C        0      0        2 
   8   chr8_51221295     HPrz    G    C        0      0        2 
   8   chr8_51221295     ZBoe    G    C        0      0        2 
   8   chr8_51221295     ZGre    G    C        0      0        2 
   8   chr8_51221295     ZHar    G    C        1      2        2 
   8   chr8_51221295   Sample    G    C        0      0        2 
   8   chr8_51221654     AAsi    C    T        0      0        2 
   8   chr8_51221654     AKia    C    T        0      0        2 
   8   chr8_51221654     AOna    C    T        0      0        2 
   8   chr8_51221654     ASom    C    T        0      0        2 
   8   chr8_51221654     HCab    C    T        0      0        2 
   8   chr8_51221654     HPrz    C    T        0      0        2 
   8   chr8_51221654     ZBoe    C    T        0      0        2 
   8   chr8_51221654     ZGre    C    T      0.5      1        2 
   8   chr8_51221654     ZHar    C    T        0      0        2 
   8   chr8_51221654   Sample    C    T        0      0        2 
   8   chr8_51242089     AAsi    A    T        0      0        2 
   8   chr8_51242089     AKia    A    T        1      2        2 
   8   chr8_51242089     AOna    A    T        1      2        2 
   8   chr8_51242089     ASom    A    T        0      0        2 
   8   chr8_51242089     HCab    A    T        0      0        2 
   8   chr8_51242089     HPrz    A    T        0      0        2 
   8   chr8_51242089     ZBoe    A    T        0      0        2 
   8   chr8_51242089     ZGre    A    T        0      0        2 
   8   chr8_51242089     ZHar    A    T        0      0        2 
   8   chr8_51242089   Sample    A    T        0      0        2 
   8   chr8_51254331     AAsi    T    G        0      0        2 
   8   chr8_51254331     AKia    T    G        0      0        2 
   8   chr8_51254331     AOna    T    G        0      0        2 
   8   chr8_51254331     ASom    T    G        0      0        2 
   8   chr8_51254331     HCab    T    G        0      0        2 
   8   chr8_51254331     HPrz    T    G        0      0        2 
   8   chr8_51254331     ZBoe    T    G        0      0        2 
   8   chr8_51254331     ZGre    T    G        0      0        2 
   8   chr8_51254331     ZHar    T    G      0.5      1        2 
   8   chr8_51254331   Sample    T    G        0      0        2 
   8   chr8_51270682     AAsi    A    G        0      0        2 
   8   chr8_51270682     AKia    A    G      0.5      1        2 
   8   chr8_51270682     AOna    A    G        0      0        2 
   8   chr8_51270682     ASom    A    G        0      0        2 
   8   chr8_51270682     HCab    A    G        0      0        2 
   8   chr8_51270682     HPrz    A    G        0      0        2 
   8   chr8_51270682     ZBoe    A    G        0      0        2 
   8   chr8_51270682     ZGre    A    G        0      0        2 
   8   chr8_51270682     ZHar    A    G        0      0        2 
   8   chr8_51270682   Sample    A    G        0      0        2 
   8   chr8_51278957     AAsi    T    C        0      0        2 
   8   chr8_51278957     AKia    T    C        0      0        2 
   8   chr8_51278957     AOna    T    C        0      0        2 
   8   chr8_51278957     ASom    T    C        0      0        2 
   8   chr8_51278957     HCab    T    C        0      0        2 
   8   chr8_51278957     HPrz    T    C        0      0        2 
   8   chr8_51278957     ZBoe    T    C      0.5      1        2 
   8   chr8_51278957     ZGre    T    C        0      0        2 
   8   chr8_51278957     ZHar    T    C        0      0        2 
   8   chr8_51278957   Sample    T    C        0      0        2 
   8   chr8_51284662     AAsi    T    C      0.5      1        2 
   8   chr8_51284662     AKia    T    C        0      0        2 
   8   chr8_51284662     AOna    T    C        0      0        2 
   8   chr8_51284662     ASom    T    C        0      0        2 
   8   chr8_51284662     HCab    T    C        0      0        2 
   8   chr8_51284662     HPrz    T    C        0      0        2 
   8   chr8_51284662     ZBoe    T    C        0      0        2 
   8   chr8_51284662     ZGre    T    C        0      0        2 
   8   chr8_51284662     ZHar    T    C        0      0        2 
   8   chr8_51284662   Sample    T    C        0      0        2 
   8   chr8_51286303     AAsi    T    C      0.5      1        2 
   8   chr8_51286303     AKia    T    C        0      0        2 
   8   chr8_51286303     AOna    T    C        0      0        2 
   8   chr8_51286303     ASom    T    C        0      0        2 
   8   chr8_51286303     HCab    T    C        1      2        2 
   8   chr8_51286303     HPrz    T    C        1      2        2 
   8   chr8_51286303     ZBoe    T    C        0      0        2 
   8   chr8_51286303     ZGre    T    C        0      0        2 
   8   chr8_51286303     ZHar    T    C        0      0        2 
   8   chr8_51286303   Sample    T    C        0      0        2 
   8   chr8_51290299     AAsi    A    G      0.5      1        2 
   8   chr8_51290299     AKia    A    G        0      0        2 
   8   chr8_51290299     AOna    A    G        0      0        2 
   8   chr8_51290299     ASom    A    G        0      0        2 
   8   chr8_51290299     HCab    A    G        0      0        2 
   8   chr8_51290299     HPrz    A    G        0      0        2 
   8   chr8_51290299     ZBoe    A    G        0      0        2 
   8   chr8_51290299     ZGre    A    G        0      0        2 
   8   chr8_51290299     ZHar    A    G        0      0        2 
   8   chr8_51290299   Sample    A    G        0      0        2 
   8   chr8_51295818     AAsi    G    A        0      0        2 
   8   chr8_51295818     AKia    G    A        0      0        2 
   8   chr8_51295818     AOna    G    A        0      0        2 
   8   chr8_51295818     ASom    G    A        0      0        2 
   8   chr8_51295818     HCab    G    A        1      2        2 
   8   chr8_51295818     HPrz    G    A        1      2        2 
   8   chr8_51295818     ZBoe    G    A        0      0        2 
   8   chr8_51295818     ZGre    G    A        0      0        2 
   8   chr8_51295818     ZHar    G    A        0      0        2 
   8   chr8_51295818   Sample    G    A        0      0        2 
   8   chr8_51301099     AAsi    G    A        0      0        2 
   8   chr8_51301099     AKia    G    A        1      2        2 
   8   chr8_51301099     AOna    G    A        1      2        2 
   8   chr8_51301099     ASom    G    A        0      0        2 
   8   chr8_51301099     HCab    G    A        0      0        2 
   8   chr8_51301099     HPrz    G    A        0      0        2 
   8   chr8_51301099     ZBoe    G    A        0      0        2 
   8   chr8_51301099     ZGre    G    A        0      0        2 
   8   chr8_51301099     ZHar    G    A        0      0        2 
   8   chr8_51301099   Sample    G    A        0      0        2 
   8   chr8_51306681     AAsi    A    C        0      0        2 
   8   chr8_51306681     AKia    A    C        0      0        2 
   8   chr8_51306681     AOna    A    C        0      0        2 
   8   chr8_51306681     ASom    A    C        0      0        2 
   8   chr8_51306681     HCab    A    C        0      0        2 
   8   chr8_51306681     HPrz    A    C        0      0        2 
   8   chr8_51306681     ZBoe    A    C        0      0        2 
   8   chr8_51306681     ZGre    A    C        1      2        2 
   8   chr8_51306681     ZHar    A    C        0      0        2 
   8   chr8_51306681   Sample    A    C        0      0        2 
   8   chr8_51309135     AAsi    G    T        0      0        2 
   8   chr8_51309135     AKia    G    T      0.5      1        2 
   8   chr8_51309135     AOna    G    T      0.5      1        2 
   8   chr8_51309135     ASom    G    T        0      0        2 
   8   chr8_51309135     HCab    G    T        0      0        2 
   8   chr8_51309135     HPrz    G    T        0      0        2 
   8   chr8_51309135     ZBoe    G    T        0      0        2 
   8   chr8_51309135     ZGre    G    T        0      0        2 
   8   chr8_51309135     ZHar    G    T        0      0        2 
   8   chr8_51309135   Sample    G    T        0      0        2 
   8   chr8_51311666     AAsi    A    G        0      0        2 
   8   chr8_51311666     AKia    A    G        0      0        2 
   8   chr8_51311666     AOna    A    G        0      0        2 
   8   chr8_51311666     ASom    A    G        0      0        2 
   8   chr8_51311666     HCab    A    G        0      0        2 
   8   chr8_51311666     HPrz    A    G      0.5      1        2 
   8   chr8_51311666     ZBoe    A    G        0      0        2 
   8   chr8_51311666     ZGre    A    G        0      0        2 
   8   chr8_51311666     ZHar    A    G        0      0        2 
   8   chr8_51311666   Sample    A    G        0      0        2 
   8   chr8_51315484     AAsi    A    G        0      0        2 
   8   chr8_51315484     AKia    A    G        0      0        2 
   8   chr8_51315484     AOna    A    G        0      0        2 
   8   chr8_51315484     ASom    A    G        0      0        2 
   8   chr8_51315484     HCab    A    G      0.5      1        2 
   8   chr8_51315484     HPrz    A    G        0      0        2 
   8   chr8_51315484     ZBoe    A    G        0      0        2 
   8   chr8_51315484     ZGre    A    G        0      0        2 
   8   chr8_51315484     ZHar    A    G        0      0        2 
   8   chr8_51315484   Sample    A    G        0      0        2 
   8   chr8_51317477     AAsi    A    T        0      0        2 
   8   chr8_51317477     AKia    A    T        0      0        2 
   8   chr8_51317477     AOna    A    T        0      0        2 
   8   chr8_51317477     ASom    A    T        0      0        2 
   8   chr8_51317477     HCab    A    T        0      0        2 
   8   chr8_51317477     HPrz    A    T        0      0        2 
   8   chr8_51317477     ZBoe    A    T      0.5      1        2 
   8   chr8_51317477     ZGre    A    T        0      0        2 
   8   chr8_51317477     ZHar    A    T        0      0        2 
   8   chr8_51317477   Sample    A    T        0      0        2 
   8   chr8_51319958     AAsi    C    T        0      0        2 
   8   chr8_51319958     AKia    C    T        0      0        2 
   8   chr8_51319958     AOna    C    T        0      0        2 
   8   chr8_51319958     ASom    C    T        0      0        2 
   8   chr8_51319958     HCab    C    T        0      0        2 
   8   chr8_51319958     HPrz    C    T        0      0        2 
   8   chr8_51319958     ZBoe    C    T        0      0        2 
   8   chr8_51319958     ZGre    C    T        0      0        2 
   8   chr8_51319958     ZHar    C    T        1      2        2 
   8   chr8_51319958   Sample    C    T        0      0        2 
   8   chr8_51320488     AAsi    A    G        0      0        2 
   8   chr8_51320488     AKia    A    G        0      0        2 
   8   chr8_51320488     AOna    A    G        0      0        2 
   8   chr8_51320488     ASom    A    G        0      0        2 
   8   chr8_51320488     HCab    A    G        0      0        2 
   8   chr8_51320488     HPrz    A    G        0      0        2 
   8   chr8_51320488     ZBoe    A    G      0.5      1        2 
   8   chr8_51320488     ZGre    A    G        0      0        2 
   8   chr8_51320488     ZHar    A    G        0      0        2 
   8   chr8_51320488   Sample    A    G        0      0        2 
   8   chr8_51321252     AAsi    A    C        0      0        2 
   8   chr8_51321252     AKia    A    C        0      0        2 
   8   chr8_51321252     AOna    A    C        0      0        2 
   8   chr8_51321252     ASom    A    C        0      0        2 
   8   chr8_51321252     HCab    A    C      0.5      1        2 
   8   chr8_51321252     HPrz    A    C        1      2        2 
   8   chr8_51321252     ZBoe    A    C        0      0        2 
   8   chr8_51321252     ZGre    A    C        0      0        2 
   8   chr8_51321252     ZHar    A    C        0      0        2 
   8   chr8_51321252   Sample    A    C        0      0        2 
   8   chr8_51323163     AAsi    A    G        0      0        2 
   8   chr8_51323163     AKia    A    G        0      0        2 
   8   chr8_51323163     AOna    A    G        0      0        2 
   8   chr8_51323163     ASom    A    G        0      0        2 
   8   chr8_51323163     HCab    A    G      0.5      1        2 
   8   chr8_51323163     HPrz    A    G        1      2        2 
   8   chr8_51323163     ZBoe    A    G        0      0        2 
   8   chr8_51323163     ZGre    A    G        0      0        2 
   8   chr8_51323163     ZHar    A    G        0      0        2 
   8   chr8_51323163   Sample    A    G        0      0        2 
   8   chr8_51332400     AAsi    C    A        1      2        2 
   8   chr8_51332400     AKia    C    A        1      2        2 
   8   chr8_51332400     AOna    C    A        1      2        2 
   8   chr8_51332400     ASom    C    A        1      2        2 
   8   chr8_51332400     HCab    C    A        0      0        2 
   8   chr8_51332400     HPrz    C    A        0      0        2 
   8   chr8_51332400     ZBoe    C    A        0      0        2 
   8   chr8_51332400     ZGre    C    A        0      0        2 
   8   chr8_51332400     ZHar    C    A        0      0        2 
   8   chr8_51332400   Sample    C    A        1      2        2 
   8   chr8_51333043     AAsi    T    C        0      0        2 
   8   chr8_51333043     AKia    T    C        0      0        2 
   8   chr8_51333043     AOna    T    C        0      0        2 
   8   chr8_51333043     ASom    T    C        0      0        2 
   8   chr8_51333043     HCab    T    C        1      2        2 
   8   chr8_51333043     HPrz    T    C        1      2        2 
   8   chr8_51333043     ZBoe    T    C        0      0        2 
   8   chr8_51333043     ZGre    T    C        0      0        2 
   8   chr8_51333043     ZHar    T    C        0      0        2 
   8   chr8_51333043   Sample    T    C        0      0        2 
   8   chr8_51344077     AAsi    T    G        0      0        2 
   8   chr8_51344077     AKia    T    G        1      2        2 
   8   chr8_51344077     AOna    T    G      0.5      1        2 
   8   chr8_51344077     ASom    T    G        0      0        2 
   8   chr8_51344077     HCab    T    G        0      0        2 
   8   chr8_51344077     HPrz    T    G        0      0        2 
   8   chr8_51344077     ZBoe    T    G        0      0        2 
   8   chr8_51344077     ZGre    T    G        0      0        2 
   8   chr8_51344077     ZHar    T    G        0      0        2 
   8   chr8_51344077   Sample    T    G        0      0        2 
   8   chr8_51346503     AAsi    C    T        0      0        2 
   8   chr8_51346503     AKia    C    T        1      2        2 
   8   chr8_51346503     AOna    C    T      0.5      1        2 
   8   chr8_51346503     ASom    C    T        0      0        2 
   8   chr8_51346503     HCab    C    T        0      0        2 
   8   chr8_51346503     HPrz    C    T        0      0        2 
   8   chr8_51346503     ZBoe    C    T        0      0        2 
   8   chr8_51346503     ZGre    C    T        0      0        2 
   8   chr8_51346503     ZHar    C    T        0      0        2 
   8   chr8_51346503   Sample    C    T        0      0        2 
   8   chr8_51347630     AAsi    C    T        0      0        2 
   8   chr8_51347630     AKia    C    T        0      0        2 
   8   chr8_51347630     AOna    C    T        0      0        2 
   8   chr8_51347630     ASom    C    T        0      0        2 
   8   chr8_51347630     HCab    C    T        1      2        2 
   8   chr8_51347630     HPrz    C    T        1      2        2 
   8   chr8_51347630     ZBoe    C    T        0      0        2 
   8   chr8_51347630     ZGre    C    T        0      0        2 
   8   chr8_51347630     ZHar    C    T        0      0        2 
   8   chr8_51347630   Sample    C    T        0      0        2 
   8   chr8_51363783     AAsi    T    C        0      0        2 
   8   chr8_51363783     AKia    T    C        0      0        2 
   8   chr8_51363783     AOna    T    C        0      0        2 
   8   chr8_51363783     ASom    T    C        0      0        2 
   8   chr8_51363783     HCab    T    C        0      0        2 
   8   chr8_51363783     HPrz    T    C        0      0        2 
   8   chr8_51363783     ZBoe    T    C        0      0        2 
   8   chr8_51363783     ZGre    T    C        1      2        2 
   8   chr8_51363783     ZHar    T    C      0.5      1        2 
   8   chr8_51363783   Sample    T    C        0      0        2 
   8   chr8_51365381     AAsi    G    A        0      0        2 
   8   chr8_51365381     AKia    G    A        0      0        2 
   8   chr8_51365381     AOna    G    A        0      0        2 
   8   chr8_51365381     ASom    G    A        0      0        2 
   8   chr8_51365381     HCab    G    A        1      2        2 
   8   chr8_51365381     HPrz    G    A        1      2        2 
   8   chr8_51365381     ZBoe    G    A        1      2        2 
   8   chr8_51365381     ZGre    G    A        1      2        2 
   8   chr8_51365381     ZHar    G    A      0.5      1        2 
   8   chr8_51365381   Sample    G    A        0      0        2 
   8   chr8_51371155     AAsi    A    G      0.5      1        2 
   8   chr8_51371155     AKia    A    G        0      0        2 
   8   chr8_51371155     AOna    A    G        0      0        2 
   8   chr8_51371155     ASom    A    G        0      0        2 
   8   chr8_51371155     HCab    A    G        0      0        2 
   8   chr8_51371155     HPrz    A    G        0      0        2 
   8   chr8_51371155     ZBoe    A    G        0      0        2 
   8   chr8_51371155     ZGre    A    G        0      0        2 
   8   chr8_51371155     ZHar    A    G        0      0        2 
   8   chr8_51371155   Sample    A    G        1      2        2 
   8   chr8_51375021     AAsi    T    G        0      0        2 
   8   chr8_51375021     AKia    T    G        0      0        2 
   8   chr8_51375021     AOna    T    G      0.5      1        2 
   8   chr8_51375021     ASom    T    G        0      0        2 
   8   chr8_51375021     HCab    T    G        0      0        2 
   8   chr8_51375021     HPrz    T    G        0      0        2 
   8   chr8_51375021     ZBoe    T    G        0      0        2 
   8   chr8_51375021     ZGre    T    G        0      0        2 
   8   chr8_51375021     ZHar    T    G        0      0        2 
   8   chr8_51375021   Sample    T    G        0      0        2 
   8   chr8_51378885     AAsi    G    A        0      0        2 
   8   chr8_51378885     AKia    G    A        0      0        2 
   8   chr8_51378885     AOna    G    A        0      0        2 
   8   chr8_51378885     ASom    G    A        0      0        2 
   8   chr8_51378885     HCab    G    A        1      2        2 
   8   chr8_51378885     HPrz    G    A        1      2        2 
   8   chr8_51378885     ZBoe    G    A        0      0        2 
   8   chr8_51378885     ZGre    G    A        0      0        2 
   8   chr8_51378885     ZHar    G    A        0      0        2 
   8   chr8_51378885   Sample    G    A        0      0        2 
   8   chr8_51380727     AAsi    G    C        0      0        2 
   8   chr8_51380727     AKia    G    C        0      0        2 
   8   chr8_51380727     AOna    G    C        0      0        2 
   8   chr8_51380727     ASom    G    C        0      0        2 
   8   chr8_51380727     HCab    G    C        0      0        2 
   8   chr8_51380727     HPrz    G    C        0      0        2 
   8   chr8_51380727     ZBoe    G    C        0      0        2 
   8   chr8_51380727     ZGre    G    C        1      2        2 
   8   chr8_51380727     ZHar    G    C        0      0        2 
   8   chr8_51380727   Sample    G    C        0      0        2 
   8   chr8_51390583     AAsi    G    A        0      0        2 
   8   chr8_51390583     AKia    G    A        0      0        2 
   8   chr8_51390583     AOna    G    A        0      0        2 
   8   chr8_51390583     ASom    G    A        0      0        2 
   8   chr8_51390583     HCab    G    A        1      2        2 
   8   chr8_51390583     HPrz    G    A        1      2        2 
   8   chr8_51390583     ZBoe    G    A        0      0        2 
   8   chr8_51390583     ZGre    G    A        0      0        2 
   8   chr8_51390583     ZHar    G    A        0      0        2 
   8   chr8_51390583   Sample    G    A        0      0        2 
   8   chr8_51397152     AAsi    C    A        0      0        2 
   8   chr8_51397152     AKia    C    A        0      0        2 
   8   chr8_51397152     AOna    C    A        0      0        2 
   8   chr8_51397152     ASom    C    A        0      0        2 
   8   chr8_51397152     HCab    C    A        0      0        2 
   8   chr8_51397152     HPrz    C    A        0      0        2 
   8   chr8_51397152     ZBoe    C    A      0.5      1        2 
   8   chr8_51397152     ZGre    C    A        0      0        2 
   8   chr8_51397152     ZHar    C    A        0      0        2 
   8   chr8_51397152   Sample    C    A        0      0        2 
   8   chr8_51405447     AAsi    C    G        0      0        2 
   8   chr8_51405447     AKia    C    G        0      0        2 
   8   chr8_51405447     AOna    C    G        0      0        2 
   8   chr8_51405447     ASom    C    G        1      2        2 
   8   chr8_51405447     HCab    C    G        0      0        2 
   8   chr8_51405447     HPrz    C    G        0      0        2 
   8   chr8_51405447     ZBoe    C    G        0      0        2 
   8   chr8_51405447     ZGre    C    G        0      0        2 
   8   chr8_51405447     ZHar    C    G        0      0        2 
   8   chr8_51405447   Sample    C    G        0      0        2 
   8   chr8_51410691     AAsi    G    A        0      0        2 
   8   chr8_51410691     AKia    G    A        0      0        2 
   8   chr8_51410691     AOna    G    A        0      0        2 
   8   chr8_51410691     ASom    G    A        0      0        2 
   8   chr8_51410691     HCab    G    A        0      0        2 
   8   chr8_51410691     HPrz    G    A        0      0        2 
   8   chr8_51410691     ZBoe    G    A        0      0        2 
   8   chr8_51410691     ZGre    G    A        0      0        2 
   8   chr8_51410691     ZHar    G    A      0.5      1        2 
   8   chr8_51410691   Sample    G    A        0      0        2 
   8   chr8_51412832     AAsi    A    G        0      0        2 
   8   chr8_51412832     AKia    A    G        0      0        2 
   8   chr8_51412832     AOna    A    G        0      0        2 
   8   chr8_51412832     ASom    A    G        0      0        2 
   8   chr8_51412832     HCab    A    G        1      2        2 
   8   chr8_51412832     HPrz    A    G        0      0        2 
   8   chr8_51412832     ZBoe    A    G        0      0        2 
   8   chr8_51412832     ZGre    A    G        0      0        2 
   8   chr8_51412832     ZHar    A    G        0      0        2 
   8   chr8_51412832   Sample    A    G        0      0        2 
   8   chr8_51433343     AAsi    C    T        1      2        2 
   8   chr8_51433343     AKia    C    T        0      0        2 
   8   chr8_51433343     AOna    C    T        0      0        2 
   8   chr8_51433343     ASom    C    T        1      2        2 
   8   chr8_51433343     HCab    C    T        0      0        2 
   8   chr8_51433343     HPrz    C    T        0      0        2 
   8   chr8_51433343     ZBoe    C    T        0      0        2 
   8   chr8_51433343     ZGre    C    T        0      0        2 
   8   chr8_51433343     ZHar    C    T        0      0        2 
   8   chr8_51433343   Sample    C    T        1      2        2 
   8   chr8_51435929     AAsi    C    A        0      0        2 
   8   chr8_51435929     AKia    C    A        0      0        2 
   8   chr8_51435929     AOna    C    A        0      0        2 
   8   chr8_51435929     ASom    C    A        0      0        2 
   8   chr8_51435929     HCab    C    A        1      2        2 
   8   chr8_51435929     HPrz    C    A        1      2        2 
   8   chr8_51435929     ZBoe    C    A        0      0        2 
   8   chr8_51435929     ZGre    C    A        0      0        2 
   8   chr8_51435929     ZHar    C    A        0      0        2 
   8   chr8_51435929   Sample    C    A        0      0        2 
   8   chr8_51452503     AAsi    A    G        0      0        2 
   8   chr8_51452503     AKia    A    G        0      0        2 
   8   chr8_51452503     AOna    A    G        0      0        2 
   8   chr8_51452503     ASom    A    G        0      0        2 
   8   chr8_51452503     HCab    A    G        0      0        2 
   8   chr8_51452503     HPrz    A    G        0      0        2 
   8   chr8_51452503     ZBoe    A    G        0      0        2 
   8   chr8_51452503     ZGre    A    G      0.5      1        2 
   8   chr8_51452503     ZHar    A    G        0      0        2 
   8   chr8_51452503   Sample    A    G        0      0        2 
   8   chr8_51462510     AAsi    T    C        0      0        2 
   8   chr8_51462510     AKia    T    C        0      0        2 
   8   chr8_51462510     AOna    T    C        0      0        2 
   8   chr8_51462510     ASom    T    C        0      0        2 
   8   chr8_51462510     HCab    T    C        0      0        2 
   8   chr8_51462510     HPrz    T    C        0      0        2 
   8   chr8_51462510     ZBoe    T    C        0      0        2 
   8   chr8_51462510     ZGre    T    C      0.5      1        2 
   8   chr8_51462510     ZHar    T    C        0      0        2 
   8   chr8_51462510   Sample    T    C        0      0        2 
   8   chr8_51464602     AAsi    A    G        0      0        2 
   8   chr8_51464602     AKia    A    G        0      0        2 
   8   chr8_51464602     AOna    A    G        0      0        2 
   8   chr8_51464602     ASom    A    G        0      0        2 
   8   chr8_51464602     HCab    A    G        0      0        2 
   8   chr8_51464602     HPrz    A    G        0      0        2 
   8   chr8_51464602     ZBoe    A    G      0.5      1        2 
   8   chr8_51464602     ZGre    A    G        0      0        2 
   8   chr8_51464602     ZHar    A    G        0      0        2 
   8   chr8_51464602   Sample    A    G        0      0        2 
   8   chr8_51465572     AAsi    G    T        0      0        2 
   8   chr8_51465572     AKia    G    T        0      0        2 
   8   chr8_51465572     AOna    G    T        0      0        2 
   8   chr8_51465572     ASom    G    T        0      0        2 
   8   chr8_51465572     HCab    G    T        0      0        2 
   8   chr8_51465572     HPrz    G    T      0.5      1        2 
   8   chr8_51465572     ZBoe    G    T        0      0        2 
   8   chr8_51465572     ZGre    G    T        0      0        2 
   8   chr8_51465572     ZHar    G    T        0      0        2 
   8   chr8_51465572   Sample    G    T        0      0        2 
   8   chr8_51469483     AAsi    T    A        0      0        2 
   8   chr8_51469483     AKia    T    A        0      0        2 
   8   chr8_51469483     AOna    T    A        0      0        2 
   8   chr8_51469483     ASom    T    A        0      0        2 
   8   chr8_51469483     HCab    T    A        0      0        2 
   8   chr8_51469483     HPrz    T    A      0.5      1        2 
   8   chr8_51469483     ZBoe    T    A        0      0        2 
   8   chr8_51469483     ZGre    T    A        0      0        2 
   8   chr8_51469483     ZHar    T    A        0      0        2 
   8   chr8_51469483   Sample    T    A        0      0        2 
   8   chr8_51475636     AAsi    G    A        0      0        2 
   8   chr8_51475636     AKia    G    A        1      2        2 
   8   chr8_51475636     AOna    G    A        1      2        2 
   8   chr8_51475636     ASom    G    A        0      0        2 
   8   chr8_51475636     HCab    G    A        0      0        2 
   8   chr8_51475636     HPrz    G    A        0      0        2 
   8   chr8_51475636     ZBoe    G    A        0      0        2 
   8   chr8_51475636     ZGre    G    A        0      0        2 
   8   chr8_51475636     ZHar    G    A        0      0        2 
   8   chr8_51475636   Sample    G    A        0      0        2 
   8   chr8_51493924     AAsi    G    A        0      0        2 
   8   chr8_51493924     AKia    G    A        0      0        2 
   8   chr8_51493924     AOna    G    A        0      0        2 
   8   chr8_51493924     ASom    G    A        0      0        2 
   8   chr8_51493924     HCab    G    A        0      0        2 
   8   chr8_51493924     HPrz    G    A        0      0        2 
   8   chr8_51493924     ZBoe    G    A        0      0        2 
   8   chr8_51493924     ZGre    G    A        0      0        2 
   8   chr8_51493924     ZHar    G    A        1      2        2 
   8   chr8_51493924   Sample    G    A        0      0        2 
   8   chr8_51507020     AAsi    G    A        0      0        2 
   8   chr8_51507020     AKia    G    A        0      0        2 
   8   chr8_51507020     AOna    G    A        0      0        2 
   8   chr8_51507020     ASom    G    A        0      0        2 
   8   chr8_51507020     HCab    G    A        1      2        2 
   8   chr8_51507020     HPrz    G    A        1      2        2 
   8   chr8_51507020     ZBoe    G    A        0      0        2 
   8   chr8_51507020     ZGre    G    A        0      0        2 
   8   chr8_51507020     ZHar    G    A        0      0        2 
   8   chr8_51507020   Sample    G    A        0      0        2 
   8   chr8_51508618     AAsi    C    A        0      0        2 
   8   chr8_51508618     AKia    C    A        0      0        2 
   8   chr8_51508618     AOna    C    A        1      2        2 
   8   chr8_51508618     ASom    C    A        0      0        2 
   8   chr8_51508618     HCab    C    A        0      0        2 
   8   chr8_51508618     HPrz    C    A        0      0        2 
   8   chr8_51508618     ZBoe    C    A        0      0        2 
   8   chr8_51508618     ZGre    C    A        0      0        2 
   8   chr8_51508618     ZHar    C    A        0      0        2 
   8   chr8_51508618   Sample    C    A        0      0        2 
   8   chr8_51522036     AAsi    A    G      0.5      1        2 
   8   chr8_51522036     AKia    A    G        0      0        2 
   8   chr8_51522036     AOna    A    G        0      0        2 
   8   chr8_51522036     ASom    A    G      0.5      1        2 
   8   chr8_51522036     HCab    A    G        0      0        2 
   8   chr8_51522036     HPrz    A    G        0      0        2 
   8   chr8_51522036     ZBoe    A    G        0      0        2 
   8   chr8_51522036     ZGre    A    G        0      0        2 
   8   chr8_51522036     ZHar    A    G        0      0        2 
   8   chr8_51522036   Sample    A    G        0      0        2 
   8   chr8_51526908     AAsi    G    A        0      0        2 
   8   chr8_51526908     AKia    G    A        0      0        2 
   8   chr8_51526908     AOna    G    A        0      0        2 
   8   chr8_51526908     ASom    G    A        0      0        2 
   8   chr8_51526908     HCab    G    A        0      0        2 
   8   chr8_51526908     HPrz    G    A        0      0        2 
   8   chr8_51526908     ZBoe    G    A      0.5      1        2 
   8   chr8_51526908     ZGre    G    A        0      0        2 
   8   chr8_51526908     ZHar    G    A        0      0        2 
   8   chr8_51526908   Sample    G    A        0      0        2 
   8   chr8_51547976     AAsi    G    A        0      0        2 
   8   chr8_51547976     AKia    G    A      0.5      1        2 
   8   chr8_51547976     AOna    G    A      0.5      1        2 
   8   chr8_51547976     ASom    G    A        0      0        2 
   8   chr8_51547976     HCab    G    A        0      0        2 
   8   chr8_51547976     HPrz    G    A        0      0        2 
   8   chr8_51547976     ZBoe    G    A        0      0        2 
   8   chr8_51547976     ZGre    G    A        0      0        2 
   8   chr8_51547976     ZHar    G    A        0      0        2 
   8   chr8_51547976   Sample    G    A        0      0        2 
   8   chr8_51550628     AAsi    C    T        0      0        2 
   8   chr8_51550628     AKia    C    T        0      0        2 
   8   chr8_51550628     AOna    C    T        0      0        2 
   8   chr8_51550628     ASom    C    T        0      0        2 
   8   chr8_51550628     HCab    C    T        0      0        2 
   8   chr8_51550628     HPrz    C    T        0      0        2 
   8   chr8_51550628     ZBoe    C    T        0      0        2 
   8   chr8_51550628     ZGre    C    T        1      2        2 
   8   chr8_51550628     ZHar    C    T        0      0        2 
   8   chr8_51550628   Sample    C    T        0      0        2 
   8   chr8_51551307     AAsi    G    A        0      0        2 
   8   chr8_51551307     AKia    G    A        0      0        2 
   8   chr8_51551307     AOna    G    A        0      0        2 
   8   chr8_51551307     ASom    G    A        0      0        2 
   8   chr8_51551307     HCab    G    A        1      2        2 
   8   chr8_51551307     HPrz    G    A      0.5      1        2 
   8   chr8_51551307     ZBoe    G    A        0      0        2 
   8   chr8_51551307     ZGre    G    A        0      0        2 
   8   chr8_51551307     ZHar    G    A        0      0        2 
   8   chr8_51551307   Sample    G    A        0      0        2 
   8   chr8_51557325     AAsi    T    A        0      0        2 
   8   chr8_51557325     AKia    T    A        0      0        2 
   8   chr8_51557325     AOna    T    A        0      0        2 
   8   chr8_51557325     ASom    T    A        0      0        2 
   8   chr8_51557325     HCab    T    A        0      0        2 
   8   chr8_51557325     HPrz    T    A        0      0        2 
   8   chr8_51557325     ZBoe    T    A        0      0        2 
   8   chr8_51557325     ZGre    T    A      0.5      1        2 
   8   chr8_51557325     ZHar    T    A        0      0        2 
   8   chr8_51557325   Sample    T    A        0      0        2 
   8   chr8_51557624     AAsi    A    G        0      0        2 
   8   chr8_51557624     AKia    A    G        0      0        2 
   8   chr8_51557624     AOna    A    G        0      0        2 
   8   chr8_51557624     ASom    A    G        0      0        2 
   8   chr8_51557624     HCab    A    G        0      0        2 
   8   chr8_51557624     HPrz    A    G        0      0        2 
   8   chr8_51557624     ZBoe    A    G        0      0        2 
   8   chr8_51557624     ZGre    A    G        1      2        2 
   8   chr8_51557624     ZHar    A    G        0      0        2 
   8   chr8_51557624   Sample    A    G        0      0        2 
   8   chr8_51566599     AAsi    T    C        0      0        2 
   8   chr8_51566599     AKia    T    C        0      0        2 
   8   chr8_51566599     AOna    T    C      0.5      1        2 
   8   chr8_51566599     ASom    T    C        0      0        2 
   8   chr8_51566599     HCab    T    C        0      0        2 
   8   chr8_51566599     HPrz    T    C        0      0        2 
   8   chr8_51566599     ZBoe    T    C        0      0        2 
   8   chr8_51566599     ZGre    T    C        0      0        2 
   8   chr8_51566599     ZHar    T    C        0      0        2 
   8   chr8_51566599   Sample    T    C        0      0        2 
   8   chr8_51572316     AAsi    C    G        0      0        2 
   8   chr8_51572316     AKia    C    G        0      0        2 
   8   chr8_51572316     AOna    C    G        0      0        2 
   8   chr8_51572316     ASom    C    G        0      0        2 
   8   chr8_51572316     HCab    C    G        1      2        2 
   8   chr8_51572316     HPrz    C    G        1      2        2 
   8   chr8_51572316     ZBoe    C    G        0      0        2 
   8   chr8_51572316     ZGre    C    G        0      0        2 
   8   chr8_51572316     ZHar    C    G        0      0        2 
   8   chr8_51572316   Sample    C    G        0      0        2 
   8   chr8_51572815     AAsi    T    C        0      0        2 
   8   chr8_51572815     AKia    T    C        0      0        2 
   8   chr8_51572815     AOna    T    C        0      0        2 
   8   chr8_51572815     ASom    T    C        0      0        2 
   8   chr8_51572815     HCab    T    C        1      2        2 
   8   chr8_51572815     HPrz    T    C        1      2        2 
   8   chr8_51572815     ZBoe    T    C      0.5      1        2 
   8   chr8_51572815     ZGre    T    C        0      0        2 
   8   chr8_51572815     ZHar    T    C        0      0        2 
   8   chr8_51572815   Sample    T    C        0      0        2 
   8   chr8_51573593     AAsi    T    C        0      0        2 
   8   chr8_51573593     AKia    T    C        1      2        2 
   8   chr8_51573593     AOna    T    C      0.5      1        2 
   8   chr8_51573593     ASom    T    C        0      0        2 
   8   chr8_51573593     HCab    T    C        0      0        2 
   8   chr8_51573593     HPrz    T    C        0      0        2 
   8   chr8_51573593     ZBoe    T    C        0      0        2 
   8   chr8_51573593     ZGre    T    C        0      0        2 
   8   chr8_51573593     ZHar    T    C        0      0        2 
   8   chr8_51573593   Sample    T    C        0      0        2 
   8   chr8_51574462     AAsi    T    C        0      0        2 
   8   chr8_51574462     AKia    T    C        1      2        2 
   8   chr8_51574462     AOna    T    C        0      0        2 
   8   chr8_51574462     ASom    T    C        0      0        2 
   8   chr8_51574462     HCab    T    C        0      0        2 
   8   chr8_51574462     HPrz    T    C        0      0        2 
   8   chr8_51574462     ZBoe    T    C        0      0        2 
   8   chr8_51574462     ZGre    T    C        0      0        2 
   8   chr8_51574462     ZHar    T    C        0      0        2 
   8   chr8_51574462   Sample    T    C        0      0        2 
   8   chr8_51574482     AAsi    A    G        0      0        2 
   8   chr8_51574482     AKia    A    G        0      0        2 
   8   chr8_51574482     AOna    A    G        0      0        2 
   8   chr8_51574482     ASom    A    G        0      0        2 
   8   chr8_51574482     HCab    A    G        1      2        2 
   8   chr8_51574482     HPrz    A    G        0      0        2 
   8   chr8_51574482     ZBoe    A    G        0      0        2 
   8   chr8_51574482     ZGre    A    G        0      0        2 
   8   chr8_51574482     ZHar    A    G        0      0        2 
   8   chr8_51574482   Sample    A    G        0      0        2 
   8   chr8_51580347     AAsi    A    C        0      0        2 
   8   chr8_51580347     AKia    A    C        0      0        2 
   8   chr8_51580347     AOna    A    C      0.5      1        2 
   8   chr8_51580347     ASom    A    C        0      0        2 
   8   chr8_51580347     HCab    A    C        0      0        2 
   8   chr8_51580347     HPrz    A    C        0      0        2 
   8   chr8_51580347     ZBoe    A    C        0      0        2 
   8   chr8_51580347     ZGre    A    C        0      0        2 
   8   chr8_51580347     ZHar    A    C        0      0        2 
   8   chr8_51580347   Sample    A    C        0      0        2 
   8   chr8_51585247     AAsi    G    A        0      0        2 
   8   chr8_51585247     AKia    G    A        0      0        2 
   8   chr8_51585247     AOna    G    A        0      0        2 
   8   chr8_51585247     ASom    G    A        0      0        2 
   8   chr8_51585247     HCab    G    A        1      2        2 
   8   chr8_51585247     HPrz    G    A        0      0        2 
   8   chr8_51585247     ZBoe    G    A        0      0        2 
   8   chr8_51585247     ZGre    G    A        0      0        2 
   8   chr8_51585247     ZHar    G    A        0      0        2 
   8   chr8_51585247   Sample    G    A        0      0        2 
   8   chr8_51588035     AAsi    A    G        0      0        2 
   8   chr8_51588035     AKia    A    G        0      0        2 
   8   chr8_51588035     AOna    A    G        0      0        2 
   8   chr8_51588035     ASom    A    G        0      0        2 
   8   chr8_51588035     HCab    A    G        1      2        2 
   8   chr8_51588035     HPrz    A    G        0      0        2 
   8   chr8_51588035     ZBoe    A    G      0.5      1        2 
   8   chr8_51588035     ZGre    A    G        0      0        2 
   8   chr8_51588035     ZHar    A    G        0      0        2 
   8   chr8_51588035   Sample    A    G        0      0        2 
   8   chr8_51590488     AAsi    A    G        0      0        2 
   8   chr8_51590488     AKia    A    G        0      0        2 
   8   chr8_51590488     AOna    A    G        0      0        2 
   8   chr8_51590488     ASom    A    G        0      0        2 
   8   chr8_51590488     HCab    A    G        1      2        2 
   8   chr8_51590488     HPrz    A    G        1      2        2 
   8   chr8_51590488     ZBoe    A    G      0.5      1        2 
   8   chr8_51590488     ZGre    A    G        0      0        2 
   8   chr8_51590488     ZHar    A    G        0      0        2 
   8   chr8_51590488   Sample    A    G        0      0        2 
   8   chr8_51596329     AAsi    G    C        1      2        2 
   8   chr8_51596329     AKia    G    C        0      0        2 
   8   chr8_51596329     AOna    G    C        0      0        2 
   8   chr8_51596329     ASom    G    C        1      2        2 
   8   chr8_51596329     HCab    G    C        0      0        2 
   8   chr8_51596329     HPrz    G    C        0      0        2 
   8   chr8_51596329     ZBoe    G    C        0      0        2 
   8   chr8_51596329     ZGre    G    C        0      0        2 
   8   chr8_51596329     ZHar    G    C        0      0        2 
   8   chr8_51596329   Sample    G    C        1      2        2 
   8   chr8_51596532     AAsi    A    T        0      0        2 
   8   chr8_51596532     AKia    A    T        0      0        2 
   8   chr8_51596532     AOna    A    T        0      0        2 
   8   chr8_51596532     ASom    A    T        0      0        2 
   8   chr8_51596532     HCab    A    T        0      0        2 
   8   chr8_51596532     HPrz    A    T      0.5      1        2 
   8   chr8_51596532     ZBoe    A    T        0      0        2 
   8   chr8_51596532     ZGre    A    T        0      0        2 
   8   chr8_51596532     ZHar    A    T        0      0        2 
   8   chr8_51596532   Sample    A    T        0      0        2 
   8   chr8_51603858     AAsi    T    A        0      0        2 
   8   chr8_51603858     AKia    T    A        0      0        2 
   8   chr8_51603858     AOna    T    A        0      0        2 
   8   chr8_51603858     ASom    T    A        0      0        2 
   8   chr8_51603858     HCab    T    A        0      0        2 
   8   chr8_51603858     HPrz    T    A        0      0        2 
   8   chr8_51603858     ZBoe    T    A        0      0        2 
   8   chr8_51603858     ZGre    T    A      0.5      1        2 
   8   chr8_51603858     ZHar    T    A        0      0        2 
   8   chr8_51603858   Sample    T    A        0      0        2 
   8   chr8_51606244     AAsi    C    G        0      0        2 
   8   chr8_51606244     AKia    C    G        0      0        2 
   8   chr8_51606244     AOna    C    G        0      0        2 
   8   chr8_51606244     ASom    C    G        0      0        2 
   8   chr8_51606244     HCab    C    G        1      2        2 
   8   chr8_51606244     HPrz    C    G        1      2        2 
   8   chr8_51606244     ZBoe    C    G        0      0        2 
   8   chr8_51606244     ZGre    C    G        0      0        2 
   8   chr8_51606244     ZHar    C    G        0      0        2 
   8   chr8_51606244   Sample    C    G        0      0        2 
   8   chr8_51616608     AAsi    T    C        0      0        2 
   8   chr8_51616608     AKia    T    C        0      0        2 
   8   chr8_51616608     AOna    T    C        0      0        2 
   8   chr8_51616608     ASom    T    C        0      0        2 
   8   chr8_51616608     HCab    T    C        1      2        2 
   8   chr8_51616608     HPrz    T    C        1      2        2 
   8   chr8_51616608     ZBoe    T    C        0      0        2 
   8   chr8_51616608     ZGre    T    C        0      0        2 
   8   chr8_51616608     ZHar    T    C        0      0        2 
   8   chr8_51616608   Sample    T    C        0      0        2 
   8   chr8_51617314     AAsi    C    T        0      0        2 
   8   chr8_51617314     AKia    C    T        0      0        2 
   8   chr8_51617314     AOna    C    T        0      0        2 
   8   chr8_51617314     ASom    C    T        0      0        2 
   8   chr8_51617314     HCab    C    T        1      2        2 
   8   chr8_51617314     HPrz    C    T        1      2        2 
   8   chr8_51617314     ZBoe    C    T        0      0        2 
   8   chr8_51617314     ZGre    C    T        0      0        2 
   8   chr8_51617314     ZHar    C    T        0      0        2 
   8   chr8_51617314   Sample    C    T        0      0        2 
   8   chr8_51624901     AAsi    T    C        0      0        2 
   8   chr8_51624901     AKia    T    C        0      0        2 
   8   chr8_51624901     AOna    T    C        0      0        2 
   8   chr8_51624901     ASom    T    C        0      0        2 
   8   chr8_51624901     HCab    T    C        0      0        2 
   8   chr8_51624901     HPrz    T    C        0      0        2 
   8   chr8_51624901     ZBoe    T    C        1      2        2 
   8   chr8_51624901     ZGre    T    C        0      0        2 
   8   chr8_51624901     ZHar    T    C        0      0        2 
   8   chr8_51624901   Sample    T    C        0      0        2 
   8   chr8_51625435     AAsi    T    G        0      0        2 
   8   chr8_51625435     AKia    T    G        0      0        2 
   8   chr8_51625435     AOna    T    G        0      0        2 
   8   chr8_51625435     ASom    T    G        0      0        2 
   8   chr8_51625435     HCab    T    G        0      0        2 
   8   chr8_51625435     HPrz    T    G      0.5      1        2 
   8   chr8_51625435     ZBoe    T    G        0      0        2 
   8   chr8_51625435     ZGre    T    G        0      0        2 
   8   chr8_51625435     ZHar    T    G        0      0        2 
   8   chr8_51625435   Sample    T    G        0      0        2 
   8   chr8_51636508     AAsi    C    A        0      0        2 
   8   chr8_51636508     AKia    C    A        0      0        2 
   8   chr8_51636508     AOna    C    A        0      0        2 
   8   chr8_51636508     ASom    C    A        0      0        2 
   8   chr8_51636508     HCab    C    A        1      2        2 
   8   chr8_51636508     HPrz    C    A        1      2        2 
   8   chr8_51636508     ZBoe    C    A        0      0        2 
   8   chr8_51636508     ZGre    C    A        0      0        2 
   8   chr8_51636508     ZHar    C    A        0      0        2 
   8   chr8_51636508   Sample    C    A        0      0        2 
   8   chr8_51638259     AAsi    G    A        0      0        2 
   8   chr8_51638259     AKia    G    A        0      0        2 
   8   chr8_51638259     AOna    G    A        0      0        2 
   8   chr8_51638259     ASom    G    A        0      0        2 
   8   chr8_51638259     HCab    G    A        0      0        2 
   8   chr8_51638259     HPrz    G    A        0      0        2 
   8   chr8_51638259     ZBoe    G    A        0      0        2 
   8   chr8_51638259     ZGre    G    A      0.5      1        2 
   8   chr8_51638259     ZHar    G    A        0      0        2 
   8   chr8_51638259   Sample    G    A        0      0        2 
   8   chr8_51647703     AAsi    T    C        0      0        2 
   8   chr8_51647703     AKia    T    C        0      0        2 
   8   chr8_51647703     AOna    T    C        0      0        2 
   8   chr8_51647703     ASom    T    C        0      0        2 
   8   chr8_51647703     HCab    T    C        0      0        2 
   8   chr8_51647703     HPrz    T    C        0      0        2 
   8   chr8_51647703     ZBoe    T    C        0      0        2 
   8   chr8_51647703     ZGre    T    C      0.5      1        2 
   8   chr8_51647703     ZHar    T    C        0      0        2 
   8   chr8_51647703   Sample    T    C        0      0        2 
   8   chr8_51659445     AAsi    C    A        0      0        2 
   8   chr8_51659445     AKia    C    A        0      0        2 
   8   chr8_51659445     AOna    C    A        1      2        2 
   8   chr8_51659445     ASom    C    A        0      0        2 
   8   chr8_51659445     HCab    C    A        0      0        2 
   8   chr8_51659445     HPrz    C    A        0      0        2 
   8   chr8_51659445     ZBoe    C    A        0      0        2 
   8   chr8_51659445     ZGre    C    A        0      0        2 
   8   chr8_51659445     ZHar    C    A        0      0        2 
   8   chr8_51659445   Sample    C    A        0      0        2 
   8   chr8_51664566     AAsi    A    T        0      0        2 
   8   chr8_51664566     AKia    A    T        0      0        2 
   8   chr8_51664566     AOna    A    T        0      0        2 
   8   chr8_51664566     ASom    A    T        0      0        2 
   8   chr8_51664566     HCab    A    T        1      2        2 
   8   chr8_51664566     HPrz    A    T        1      2        2 
   8   chr8_51664566     ZBoe    A    T        0      0        2 
   8   chr8_51664566     ZGre    A    T        0      0        2 
   8   chr8_51664566     ZHar    A    T        0      0        2 
   8   chr8_51664566   Sample    A    T        0      0        2 
   8   chr8_51690256     AAsi    C    T        0      0        2 
   8   chr8_51690256     AKia    C    T        0      0        2 
   8   chr8_51690256     AOna    C    T        0      0        2 
   8   chr8_51690256     ASom    C    T        0      0        2 
   8   chr8_51690256     HCab    C    T        0      0        2 
   8   chr8_51690256     HPrz    C    T        0      0        2 
   8   chr8_51690256     ZBoe    C    T      0.5      1        2 
   8   chr8_51690256     ZGre    C    T        0      0        2 
   8   chr8_51690256     ZHar    C    T        0      0        2 
   8   chr8_51690256   Sample    C    T        0      0        2 
   8   chr8_51690550     AAsi    G    A        1      2        2 
   8   chr8_51690550     AKia    G    A        0      0        2 
   8   chr8_51690550     AOna    G    A        0      0        2 
   8   chr8_51690550     ASom    G    A        1      2        2 
   8   chr8_51690550     HCab    G    A        0      0        2 
   8   chr8_51690550     HPrz    G    A        0      0        2 
   8   chr8_51690550     ZBoe    G    A        0      0        2 
   8   chr8_51690550     ZGre    G    A        0      0        2 
   8   chr8_51690550     ZHar    G    A        0      0        2 
   8   chr8_51690550   Sample    G    A        1      2        2 
   8   chr8_51703352     AAsi    G    A        0      0        2 
   8   chr8_51703352     AKia    G    A        0      0        2 
   8   chr8_51703352     AOna    G    A        0      0        2 
   8   chr8_51703352     ASom    G    A        0      0        2 
   8   chr8_51703352     HCab    G    A        1      2        2 
   8   chr8_51703352     HPrz    G    A        1      2        2 
   8   chr8_51703352     ZBoe    G    A        0      0        2 
   8   chr8_51703352     ZGre    G    A        0      0        2 
   8   chr8_51703352     ZHar    G    A        0      0        2 
   8   chr8_51703352   Sample    G    A        0      0        2 
   8   chr8_51711773     AAsi    T    G        0      0        2 
   8   chr8_51711773     AKia    T    G        0      0        2 
   8   chr8_51711773     AOna    T    G        0      0        2 
   8   chr8_51711773     ASom    T    G        0      0        2 
   8   chr8_51711773     HCab    T    G        0      0        2 
   8   chr8_51711773     HPrz    T    G      0.5      1        2 
   8   chr8_51711773     ZBoe    T    G        0      0        2 
   8   chr8_51711773     ZGre    T    G        0      0        2 
   8   chr8_51711773     ZHar    T    G        0      0        2 
   8   chr8_51711773   Sample    T    G        0      0        2 
   8   chr8_51712202     AAsi    T    G        0      0        2 
   8   chr8_51712202     AKia    T    G        1      2        2 
   8   chr8_51712202     AOna    T    G        1      2        2 
   8   chr8_51712202     ASom    T    G        0      0        2 
   8   chr8_51712202     HCab    T    G        0      0        2 
   8   chr8_51712202     HPrz    T    G        0      0        2 
   8   chr8_51712202     ZBoe    T    G        0      0        2 
   8   chr8_51712202     ZGre    T    G        0      0        2 
   8   chr8_51712202     ZHar    T    G        0      0        2 
   8   chr8_51712202   Sample    T    G        0      0        2 
   8   chr8_51715821     AAsi    T    C        0      0        2 
   8   chr8_51715821     AKia    T    C        1      2        2 
   8   chr8_51715821     AOna    T    C        1      2        2 
   8   chr8_51715821     ASom    T    C        0      0        2 
   8   chr8_51715821     HCab    T    C        0      0        2 
   8   chr8_51715821     HPrz    T    C        0      0        2 
   8   chr8_51715821     ZBoe    T    C        0      0        2 
   8   chr8_51715821     ZGre    T    C        0      0        2 
   8   chr8_51715821     ZHar    T    C        0      0        2 
   8   chr8_51715821   Sample    T    C        0      0        2 
   8   chr8_51716034     AAsi    C    T        0      0        2 
   8   chr8_51716034     AKia    C    T        0      0        2 
   8   chr8_51716034     AOna    C    T        0      0        2 
   8   chr8_51716034     ASom    C    T        0      0        2 
   8   chr8_51716034     HCab    C    T      0.5      1        2 
   8   chr8_51716034     HPrz    C    T        0      0        2 
   8   chr8_51716034     ZBoe    C    T        0      0        2 
   8   chr8_51716034     ZGre    C    T        0      0        2 
   8   chr8_51716034     ZHar    C    T        0      0        2 
   8   chr8_51716034   Sample    C    T        0      0        2 
   8   chr8_51753994     AAsi    T    G        0      0        2 
   8   chr8_51753994     AKia    T    G        0      0        2 
   8   chr8_51753994     AOna    T    G        0      0        2 
   8   chr8_51753994     ASom    T    G        0      0        2 
   8   chr8_51753994     HCab    T    G        0      0        2 
   8   chr8_51753994     HPrz    T    G        0      0        2 
   8   chr8_51753994     ZBoe    T    G        0      0        2 
   8   chr8_51753994     ZGre    T    G        0      0        2 
   8   chr8_51753994     ZHar    T    G        1      2        2 
   8   chr8_51753994   Sample    T    G        0      0        2 
   8   chr8_51760795     AAsi    A    G        0      0        2 
   8   chr8_51760795     AKia    A    G        0      0        2 
   8   chr8_51760795     AOna    A    G        0      0        2 
   8   chr8_51760795     ASom    A    G        0      0        2 
   8   chr8_51760795     HCab    A    G        1      2        2 
   8   chr8_51760795     HPrz    A    G        1      2        2 
   8   chr8_51760795     ZBoe    A    G        0      0        2 
   8   chr8_51760795     ZGre    A    G        0      0        2 
   8   chr8_51760795     ZHar    A    G        0      0        2 
   8   chr8_51760795   Sample    A    G        0      0        2 
   8   chr8_51767005     AAsi    C    T        0      0        2 
   8   chr8_51767005     AKia    C    T        0      0        2 
   8   chr8_51767005     AOna    C    T        1      2        2 
   8   chr8_51767005     ASom    C    T        0      0        2 
   8   chr8_51767005     HCab    C    T        0      0        2 
   8   chr8_51767005     HPrz    C    T        0      0        2 
   8   chr8_51767005     ZBoe    C    T        0      0        2 
   8   chr8_51767005     ZGre    C    T        0      0        2 
   8   chr8_51767005     ZHar    C    T        0      0        2 
   8   chr8_51767005   Sample    C    T        0      0        2 
   8   chr8_51771059     AAsi    C    T        0      0        2 
   8   chr8_51771059     AKia    C    T        0      0        2 
   8   chr8_51771059     AOna    C    T        0      0        2 
   8   chr8_51771059     ASom    C    T        0      0        2 
   8   chr8_51771059     HCab    C    T        1      2        2 
   8   chr8_51771059     HPrz    C    T        1      2        2 
   8   chr8_51771059     ZBoe    C    T        0      0        2 
   8   chr8_51771059     ZGre    C    T        0      0        2 
   8   chr8_51771059     ZHar    C    T        0      0        2 
   8   chr8_51771059   Sample    C    T        0      0        2 
   8   chr8_51772099     AAsi    A    G        0      0        2 
   8   chr8_51772099     AKia    A    G        0      0        2 
   8   chr8_51772099     AOna    A    G        0      0        2 
   8   chr8_51772099     ASom    A    G        0      0        2 
   8   chr8_51772099     HCab    A    G        1      2        2 
   8   chr8_51772099     HPrz    A    G        1      2        2 
   8   chr8_51772099     ZBoe    A    G        0      0        2 
   8   chr8_51772099     ZGre    A    G        0      0        2 
   8   chr8_51772099     ZHar    A    G        0      0        2 
   8   chr8_51772099   Sample    A    G        0      0        2 
   8   chr8_51772609     AAsi    G    A        0      0        2 
   8   chr8_51772609     AKia    G    A        0      0        2 
   8   chr8_51772609     AOna    G    A        0      0        2 
   8   chr8_51772609     ASom    G    A        0      0        2 
   8   chr8_51772609     HCab    G    A        1      2        2 
   8   chr8_51772609     HPrz    G    A        1      2        2 
   8   chr8_51772609     ZBoe    G    A        0      0        2 
   8   chr8_51772609     ZGre    G    A        0      0        2 
   8   chr8_51772609     ZHar    G    A        0      0        2 
   8   chr8_51772609   Sample    G    A        0      0        2 
   8   chr8_51776706     AAsi    G    A        0      0        2 
   8   chr8_51776706     AKia    G    A        0      0        2 
   8   chr8_51776706     AOna    G    A        0      0        2 
   8   chr8_51776706     ASom    G    A        0      0        2 
   8   chr8_51776706     HCab    G    A        1      2        2 
   8   chr8_51776706     HPrz    G    A        1      2        2 
   8   chr8_51776706     ZBoe    G    A        0      0        2 
   8   chr8_51776706     ZGre    G    A        0      0        2 
   8   chr8_51776706     ZHar    G    A        0      0        2 
   8   chr8_51776706   Sample    G    A        0      0        2 
   8   chr8_51777169     AAsi    C    T        0      0        2 
   8   chr8_51777169     AKia    C    T        0      0        2 
   8   chr8_51777169     AOna    C    T        0      0        2 
   8   chr8_51777169     ASom    C    T        0      0        2 
   8   chr8_51777169     HCab    C    T        0      0        2 
   8   chr8_51777169     HPrz    C    T        0      0        2 
   8   chr8_51777169     ZBoe    C    T        0      0        2 
   8   chr8_51777169     ZGre    C    T        0      0        2 
   8   chr8_51777169     ZHar    C    T        1      2        2 
   8   chr8_51777169   Sample    C    T        0      0        2 
   8   chr8_51778163     AAsi    A    G        1      2        2 
   8   chr8_51778163     AKia    A    G      0.5      1        2 
   8   chr8_51778163     AOna    A    G        0      0        2 
   8   chr8_51778163     ASom    A    G        1      2        2 
   8   chr8_51778163     HCab    A    G        0      0        2 
   8   chr8_51778163     HPrz    A    G        0      0        2 
   8   chr8_51778163     ZBoe    A    G        0      0        2 
   8   chr8_51778163     ZGre    A    G        0      0        2 
   8   chr8_51778163     ZHar    A    G        0      0        2 
   8   chr8_51778163   Sample    A    G        1      2        2 
   8   chr8_51778401     AAsi    G    A        0      0        2 
   8   chr8_51778401     AKia    G    A      0.5      1        2 
   8   chr8_51778401     AOna    G    A        1      2        2 
   8   chr8_51778401     ASom    G    A        0      0        2 
   8   chr8_51778401     HCab    G    A        0      0        2 
   8   chr8_51778401     HPrz    G    A        0      0        2 
   8   chr8_51778401     ZBoe    G    A        0      0        2 
   8   chr8_51778401     ZGre    G    A        0      0        2 
   8   chr8_51778401     ZHar    G    A        0      0        2 
   8   chr8_51778401   Sample    G    A        0      0        2 
   8   chr8_51783162     AAsi    G    A        1      2        2 
   8   chr8_51783162     AKia    G    A      0.5      1        2 
   8   chr8_51783162     AOna    G    A        0      0        2 
   8   chr8_51783162     ASom    G    A        1      2        2 
   8   chr8_51783162     HCab    G    A        0      0        2 
   8   chr8_51783162     HPrz    G    A        0      0        2 
   8   chr8_51783162     ZBoe    G    A        0      0        2 
   8   chr8_51783162     ZGre    G    A        0      0        2 
   8   chr8_51783162     ZHar    G    A        0      0        2 
   8   chr8_51783162   Sample    G    A        1      2        2 
   8   chr8_51804374     AAsi    A    G        0      0        2 
   8   chr8_51804374     AKia    A    G        0      0        2 
   8   chr8_51804374     AOna    A    G        0      0        2 
   8   chr8_51804374     ASom    A    G        0      0        2 
   8   chr8_51804374     HCab    A    G        0      0        2 
   8   chr8_51804374     HPrz    A    G      0.5      1        2 
   8   chr8_51804374     ZBoe    A    G        0      0        2 
   8   chr8_51804374     ZGre    A    G        0      0        2 
   8   chr8_51804374     ZHar    A    G        0      0        2 
   8   chr8_51804374   Sample    A    G        0      0        2 
   8   chr8_51808578     AAsi    T    G        0      0        2 
   8   chr8_51808578     AKia    T    G        1      2        2 
   8   chr8_51808578     AOna    T    G        1      2        2 
   8   chr8_51808578     ASom    T    G        0      0        2 
   8   chr8_51808578     HCab    T    G        0      0        2 
   8   chr8_51808578     HPrz    T    G        0      0        2 
   8   chr8_51808578     ZBoe    T    G        0      0        2 
   8   chr8_51808578     ZGre    T    G        0      0        2 
   8   chr8_51808578     ZHar    T    G        0      0        2 
   8   chr8_51808578   Sample    T    G        0      0        2 
   8   chr8_51833265     AAsi    T    G        0      0        2 
   8   chr8_51833265     AKia    T    G        0      0        2 
   8   chr8_51833265     AOna    T    G        0      0        2 
   8   chr8_51833265     ASom    T    G        0      0        2 
   8   chr8_51833265     HCab    T    G        1      2        2 
   8   chr8_51833265     HPrz    T    G        1      2        2 
   8   chr8_51833265     ZBoe    T    G        0      0        2 
   8   chr8_51833265     ZGre    T    G        0      0        2 
   8   chr8_51833265     ZHar    T    G        0      0        2 
   8   chr8_51833265   Sample    T    G        0      0        2 
   8   chr8_51836310     AAsi    C    T        0      0        2 
   8   chr8_51836310     AKia    C    T        0      0        2 
   8   chr8_51836310     AOna    C    T        0      0        2 
   8   chr8_51836310     ASom    C    T        0      0        2 
   8   chr8_51836310     HCab    C    T        0      0        2 
   8   chr8_51836310     HPrz    C    T      0.5      1        2 
   8   chr8_51836310     ZBoe    C    T        0      0        2 
   8   chr8_51836310     ZGre    C    T        0      0        2 
   8   chr8_51836310     ZHar    C    T        0      0        2 
   8   chr8_51836310   Sample    C    T        0      0        2 
   8   chr8_51839323     AAsi    T    A        0      0        2 
   8   chr8_51839323     AKia    T    A        0      0        2 
   8   chr8_51839323     AOna    T    A        0      0        2 
   8   chr8_51839323     ASom    T    A        0      0        2 
   8   chr8_51839323     HCab    T    A        1      2        2 
   8   chr8_51839323     HPrz    T    A        1      2        2 
   8   chr8_51839323     ZBoe    T    A        0      0        2 
   8   chr8_51839323     ZGre    T    A        0      0        2 
   8   chr8_51839323     ZHar    T    A        0      0        2 
   8   chr8_51839323   Sample    T    A        0      0        2 
   8   chr8_51850801     AAsi    T    C        0      0        2 
   8   chr8_51850801     AKia    T    C      0.5      1        2 
   8   chr8_51850801     AOna    T    C        0      0        2 
   8   chr8_51850801     ASom    T    C        0      0        2 
   8   chr8_51850801     HCab    T    C        0      0        2 
   8   chr8_51850801     HPrz    T    C        0      0        2 
   8   chr8_51850801     ZBoe    T    C        0      0        2 
   8   chr8_51850801     ZGre    T    C        0      0        2 
   8   chr8_51850801     ZHar    T    C        0      0        2 
   8   chr8_51850801   Sample    T    C        0      0        2 
   8   chr8_51857406     AAsi    A    G        0      0        2 
   8   chr8_51857406     AKia    A    G        0      0        2 
   8   chr8_51857406     AOna    A    G        0      0        2 
   8   chr8_51857406     ASom    A    G        0      0        2 
   8   chr8_51857406     HCab    A    G        1      2        2 
   8   chr8_51857406     HPrz    A    G        1      2        2 
   8   chr8_51857406     ZBoe    A    G        0      0        2 
   8   chr8_51857406     ZGre    A    G        0      0        2 
   8   chr8_51857406     ZHar    A    G        0      0        2 
   8   chr8_51857406   Sample    A    G        0      0        2 
   8   chr8_51857450     AAsi    A    G        0      0        2 
   8   chr8_51857450     AKia    A    G        0      0        2 
   8   chr8_51857450     AOna    A    G        0      0        2 
   8   chr8_51857450     ASom    A    G        0      0        2 
   8   chr8_51857450     HCab    A    G        0      0        2 
   8   chr8_51857450     HPrz    A    G      0.5      1        2 
   8   chr8_51857450     ZBoe    A    G        0      0        2 
   8   chr8_51857450     ZGre    A    G        0      0        2 
   8   chr8_51857450     ZHar    A    G        0      0        2 
   8   chr8_51857450   Sample    A    G        0      0        2 
   8   chr8_51862338     AAsi    G    A        0      0        2 
   8   chr8_51862338     AKia    G    A        0      0        2 
   8   chr8_51862338     AOna    G    A        0      0        2 
   8   chr8_51862338     ASom    G    A      0.5      1        2 
   8   chr8_51862338     HCab    G    A        0      0        2 
   8   chr8_51862338     HPrz    G    A        0      0        2 
   8   chr8_51862338     ZBoe    G    A        0      0        2 
   8   chr8_51862338     ZGre    G    A        0      0        2 
   8   chr8_51862338     ZHar    G    A        0      0        2 
   8   chr8_51862338   Sample    G    A        0      0        2 
   8   chr8_51871971     AAsi    G    A        0      0        2 
   8   chr8_51871971     AKia    G    A        0      0        2 
   8   chr8_51871971     AOna    G    A        0      0        2 
   8   chr8_51871971     ASom    G    A        0      0        2 
   8   chr8_51871971     HCab    G    A      0.5      1        2 
   8   chr8_51871971     HPrz    G    A      0.5      1        2 
   8   chr8_51871971     ZBoe    G    A        0      0        2 
   8   chr8_51871971     ZGre    G    A        0      0        2 
   8   chr8_51871971     ZHar    G    A        0      0        2 
   8   chr8_51871971   Sample    G    A        0      0        2 
   8   chr8_51883565     AAsi    T    C        0      0        2 
   8   chr8_51883565     AKia    T    C        0      0        2 
   8   chr8_51883565     AOna    T    C        0      0        2 
   8   chr8_51883565     ASom    T    C      0.5      1        2 
   8   chr8_51883565     HCab    T    C        0      0        2 
   8   chr8_51883565     HPrz    T    C        0      0        2 
   8   chr8_51883565     ZBoe    T    C        0      0        2 
   8   chr8_51883565     ZGre    T    C        0      0        2 
   8   chr8_51883565     ZHar    T    C        0      0        2 
   8   chr8_51883565   Sample    T    C        0      0        2 
   8   chr8_51900098     AAsi    A    C        0      0        2 
   8   chr8_51900098     AKia    A    C        0      0        2 
   8   chr8_51900098     AOna    A    C        0      0        2 
   8   chr8_51900098     ASom    A    C        0      0        2 
   8   chr8_51900098     HCab    A    C        1      2        2 
   8   chr8_51900098     HPrz    A    C        1      2        2 
   8   chr8_51900098     ZBoe    A    C        0      0        2 
   8   chr8_51900098     ZGre    A    C        0      0        2 
   8   chr8_51900098     ZHar    A    C        0      0        2 
   8   chr8_51900098   Sample    A    C        0      0        2 
   8   chr8_51914454     AAsi    G    C        0      0        2 
   8   chr8_51914454     AKia    G    C        0      0        2 
   8   chr8_51914454     AOna    G    C      0.5      1        2 
   8   chr8_51914454     ASom    G    C        0      0        2 
   8   chr8_51914454     HCab    G    C        0      0        2 
   8   chr8_51914454     HPrz    G    C        0      0        2 
   8   chr8_51914454     ZBoe    G    C        0      0        2 
   8   chr8_51914454     ZGre    G    C        0      0        2 
   8   chr8_51914454     ZHar    G    C        0      0        2 
   8   chr8_51914454   Sample    G    C        0      0        2 
   8   chr8_51927021     AAsi    T    C        0      0        2 
   8   chr8_51927021     AKia    T    C        0      0        2 
   8   chr8_51927021     AOna    T    C        0      0        2 
   8   chr8_51927021     ASom    T    C      0.5      1        2 
   8   chr8_51927021     HCab    T    C        0      0        2 
   8   chr8_51927021     HPrz    T    C        0      0        2 
   8   chr8_51927021     ZBoe    T    C        0      0        2 
   8   chr8_51927021     ZGre    T    C        0      0        2 
   8   chr8_51927021     ZHar    T    C        0      0        2 
   8   chr8_51927021   Sample    T    C        0      0        2 
   8   chr8_51929972     AAsi    C    A        0      0        2 
   8   chr8_51929972     AKia    C    A        0      0        2 
   8   chr8_51929972     AOna    C    A        0      0        2 
   8   chr8_51929972     ASom    C    A        0      0        2 
   8   chr8_51929972     HCab    C    A        0      0        2 
   8   chr8_51929972     HPrz    C    A        1      2        2 
   8   chr8_51929972     ZBoe    C    A        0      0        2 
   8   chr8_51929972     ZGre    C    A        0      0        2 
   8   chr8_51929972     ZHar    C    A        0      0        2 
   8   chr8_51929972   Sample    C    A        0      0        2 
   8   chr8_51932083     AAsi    G    A        0      0        2 
   8   chr8_51932083     AKia    G    A        0      0        2 
   8   chr8_51932083     AOna    G    A        0      0        2 
   8   chr8_51932083     ASom    G    A      0.5      1        2 
   8   chr8_51932083     HCab    G    A        0      0        2 
   8   chr8_51932083     HPrz    G    A        0      0        2 
   8   chr8_51932083     ZBoe    G    A        0      0        2 
   8   chr8_51932083     ZGre    G    A        0      0        2 
   8   chr8_51932083     ZHar    G    A        0      0        2 
   8   chr8_51932083   Sample    G    A        0      0        2 
   8   chr8_51934913     AAsi    T    C        1      2        2 
   8   chr8_51934913     AKia    T    C        0      0        2 
   8   chr8_51934913     AOna    T    C        0      0        2 
   8   chr8_51934913     ASom    T    C        1      2        2 
   8   chr8_51934913     HCab    T    C        1      2        2 
   8   chr8_51934913     HPrz    T    C        1      2        2 
   8   chr8_51934913     ZBoe    T    C        0      0        2 
   8   chr8_51934913     ZGre    T    C        0      0        2 
   8   chr8_51934913     ZHar    T    C        0      0        2 
   8   chr8_51934913   Sample    T    C        1      2        2 
   8   chr8_51935343     AAsi    A    C        0      0        2 
   8   chr8_51935343     AKia    A    C        1      2        2 
   8   chr8_51935343     AOna    A    C      0.5      1        2 
   8   chr8_51935343     ASom    A    C        0      0        2 
   8   chr8_51935343     HCab    A    C        0      0        2 
   8   chr8_51935343     HPrz    A    C        0      0        2 
   8   chr8_51935343     ZBoe    A    C        0      0        2 
   8   chr8_51935343     ZGre    A    C        0      0        2 
   8   chr8_51935343     ZHar    A    C        0      0        2 
   8   chr8_51935343   Sample    A    C        0      0        2 
   8   chr8_51935446     AAsi    G    A        0      0        2 
   8   chr8_51935446     AKia    G    A        0      0        2 
   8   chr8_51935446     AOna    G    A      0.5      1        2 
   8   chr8_51935446     ASom    G    A        0      0        2 
   8   chr8_51935446     HCab    G    A        0      0        2 
   8   chr8_51935446     HPrz    G    A        0      0        2 
   8   chr8_51935446     ZBoe    G    A        0      0        2 
   8   chr8_51935446     ZGre    G    A        0      0        2 
   8   chr8_51935446     ZHar    G    A        0      0        2 
   8   chr8_51935446   Sample    G    A        0      0        2 
   8   chr8_51947690     AAsi    G    A        0      0        2 
   8   chr8_51947690     AKia    G    A        0      0        2 
   8   chr8_51947690     AOna    G    A        0      0        2 
   8   chr8_51947690     ASom    G    A        0      0        2 
   8   chr8_51947690     HCab    G    A        0      0        2 
   8   chr8_51947690     HPrz    G    A        1      2        2 
   8   chr8_51947690     ZBoe    G    A        0      0        2 
   8   chr8_51947690     ZGre    G    A        0      0        2 
   8   chr8_51947690     ZHar    G    A        0      0        2 
   8   chr8_51947690   Sample    G    A        0      0        2 
   8   chr8_51952091     AAsi    A    G        0      0        2 
   8   chr8_51952091     AKia    A    G        0      0        2 
   8   chr8_51952091     AOna    A    G        0      0        2 
   8   chr8_51952091     ASom    A    G        0      0        2 
   8   chr8_51952091     HCab    A    G        0      0        2 
   8   chr8_51952091     HPrz    A    G        0      0        2 
   8   chr8_51952091     ZBoe    A    G      0.5      1        2 
   8   chr8_51952091     ZGre    A    G        0      0        2 
   8   chr8_51952091     ZHar    A    G        0      0        2 
   8   chr8_51952091   Sample    A    G        0      0        2 
   8   chr8_51958605     AAsi    T    A        0      0        2 
   8   chr8_51958605     AKia    T    A        0      0        2 
   8   chr8_51958605     AOna    T    A        0      0        2 
   8   chr8_51958605     ASom    T    A      0.5      1        2 
   8   chr8_51958605     HCab    T    A        0      0        2 
   8   chr8_51958605     HPrz    T    A        0      0        2 
   8   chr8_51958605     ZBoe    T    A        0      0        2 
   8   chr8_51958605     ZGre    T    A        0      0        2 
   8   chr8_51958605     ZHar    T    A        0      0        2 
   8   chr8_51958605   Sample    T    A        0      0        2 
   8   chr8_51975611     AAsi    A    G        0      0        2 
   8   chr8_51975611     AKia    A    G        0      0        2 
   8   chr8_51975611     AOna    A    G        0      0        2 
   8   chr8_51975611     ASom    A    G        0      0        2 
   8   chr8_51975611     HCab    A    G        0      0        2 
   8   chr8_51975611     HPrz    A    G      0.5      1        2 
   8   chr8_51975611     ZBoe    A    G        0      0        2 
   8   chr8_51975611     ZGre    A    G        0      0        2 
   8   chr8_51975611     ZHar    A    G        0      0        2 
   8   chr8_51975611   Sample    A    G        0      0        2 
   8   chr8_51986572     AAsi    C    A        0      0        2 
   8   chr8_51986572     AKia    C    A        0      0        2 
   8   chr8_51986572     AOna    C    A        0      0        2 
   8   chr8_51986572     ASom    C    A        0      0        2 
   8   chr8_51986572     HCab    C    A        1      2        2 
   8   chr8_51986572     HPrz    C    A        1      2        2 
   8   chr8_51986572     ZBoe    C    A        0      0        2 
   8   chr8_51986572     ZGre    C    A        0      0        2 
   8   chr8_51986572     ZHar    C    A        0      0        2 
   8   chr8_51986572   Sample    C    A        0      0        2 
   8   chr8_51988792     AAsi    T    C        1      2        2 
   8   chr8_51988792     AKia    T    C        0      0        2 
   8   chr8_51988792     AOna    T    C        0      0        2 
   8   chr8_51988792     ASom    T    C        1      2        2 
   8   chr8_51988792     HCab    T    C        0      0        2 
   8   chr8_51988792     HPrz    T    C        0      0        2 
   8   chr8_51988792     ZBoe    T    C        1      2        2 
   8   chr8_51988792     ZGre    T    C        0      0        2 
   8   chr8_51988792     ZHar    T    C        0      0        2 
   8   chr8_51988792   Sample    T    C        1      2        2 
   8   chr8_51991048     AAsi    C    T        0      0        2 
   8   chr8_51991048     AKia    C    T        0      0        2 
   8   chr8_51991048     AOna    C    T        0      0        2 
   8   chr8_51991048     ASom    C    T        0      0        2 
   8   chr8_51991048     HCab    C    T        0      0        2 
   8   chr8_51991048     HPrz    C    T        0      0        2 
   8   chr8_51991048     ZBoe    C    T      0.5      1        2 
   8   chr8_51991048     ZGre    C    T        0      0        2 
   8   chr8_51991048     ZHar    C    T        0      0        2 
   8   chr8_51991048   Sample    C    T        0      0        2 
   8   chr8_51991943     AAsi    A    G        0      0        2 
   8   chr8_51991943     AKia    A    G        0      0        2 
   8   chr8_51991943     AOna    A    G      0.5      1        2 
   8   chr8_51991943     ASom    A    G        0      0        2 
   8   chr8_51991943     HCab    A    G        0      0        2 
   8   chr8_51991943     HPrz    A    G        0      0        2 
   8   chr8_51991943     ZBoe    A    G        0      0        2 
   8   chr8_51991943     ZGre    A    G        0      0        2 
   8   chr8_51991943     ZHar    A    G        0      0        2 
   8   chr8_51991943   Sample    A    G        0      0        2 
   8   chr8_52008346     AAsi    A    C        0      0        2 
   8   chr8_52008346     AKia    A    C        0      0        2 
   8   chr8_52008346     AOna    A    C        0      0        2 
   8   chr8_52008346     ASom    A    C        0      0        2 
   8   chr8_52008346     HCab    A    C        1      2        2 
   8   chr8_52008346     HPrz    A    C        1      2        2 
   8   chr8_52008346     ZBoe    A    C        0      0        2 
   8   chr8_52008346     ZGre    A    C        0      0        2 
   8   chr8_52008346     ZHar    A    C        0      0        2 
   8   chr8_52008346   Sample    A    C        0      0        2 
   8   chr8_52009097     AAsi    A    G        0      0        2 
   8   chr8_52009097     AKia    A    G        0      0        2 
   8   chr8_52009097     AOna    A    G        0      0        2 
   8   chr8_52009097     ASom    A    G        0      0        2 
   8   chr8_52009097     HCab    A    G        1      2        2 
   8   chr8_52009097     HPrz    A    G        0      0        2 
   8   chr8_52009097     ZBoe    A    G        0      0        2 
   8   chr8_52009097     ZGre    A    G        0      0        2 
   8   chr8_52009097     ZHar    A    G        0      0        2 
   8   chr8_52009097   Sample    A    G        0      0        2 
   8   chr8_52010885     AAsi    C    T        0      0        2 
   8   chr8_52010885     AKia    C    T        0      0        2 
   8   chr8_52010885     AOna    C    T        0      0        2 
   8   chr8_52010885     ASom    C    T        0      0        2 
   8   chr8_52010885     HCab    C    T        1      2        2 
   8   chr8_52010885     HPrz    C    T        1      2        2 
   8   chr8_52010885     ZBoe    C    T        0      0        2 
   8   chr8_52010885     ZGre    C    T        0      0        2 
   8   chr8_52010885     ZHar    C    T        0      0        2 
   8   chr8_52010885   Sample    C    T        0      0        2 
   8   chr8_52021186     AAsi    G    A        0      0        2 
   8   chr8_52021186     AKia    G    A        0      0        2 
   8   chr8_52021186     AOna    G    A        0      0        2 
   8   chr8_52021186     ASom    G    A        0      0        2 
   8   chr8_52021186     HCab    G    A        0      0        2 
   8   chr8_52021186     HPrz    G    A      0.5      1        2 
   8   chr8_52021186     ZBoe    G    A        0      0        2 
   8   chr8_52021186     ZGre    G    A        0      0        2 
   8   chr8_52021186     ZHar    G    A        0      0        2 
   8   chr8_52021186   Sample    G    A        0      0        2 
   8   chr8_52025589     AAsi    G    T        0      0        2 
   8   chr8_52025589     AKia    G    T        0      0        2 
   8   chr8_52025589     AOna    G    T      0.5      1        2 
   8   chr8_52025589     ASom    G    T        0      0        2 
   8   chr8_52025589     HCab    G    T        0      0        2 
   8   chr8_52025589     HPrz    G    T        0      0        2 
   8   chr8_52025589     ZBoe    G    T        0      0        2 
   8   chr8_52025589     ZGre    G    T        0      0        2 
   8   chr8_52025589     ZHar    G    T        0      0        2 
   8   chr8_52025589   Sample    G    T        0      0        2 
   8   chr8_52030406     AAsi    G    A        0      0        2 
   8   chr8_52030406     AKia    G    A        0      0        2 
   8   chr8_52030406     AOna    G    A      0.5      1        2 
   8   chr8_52030406     ASom    G    A        0      0        2 
   8   chr8_52030406     HCab    G    A        0      0        2 
   8   chr8_52030406     HPrz    G    A        0      0        2 
   8   chr8_52030406     ZBoe    G    A        0      0        2 
   8   chr8_52030406     ZGre    G    A        0      0        2 
   8   chr8_52030406     ZHar    G    A        0      0        2 
   8   chr8_52030406   Sample    G    A        0      0        2 
   8   chr8_52037359     AAsi    G    T        0      0        2 
   8   chr8_52037359     AKia    G    T        0      0        2 
   8   chr8_52037359     AOna    G    T        0      0        2 
   8   chr8_52037359     ASom    G    T        0      0        2 
   8   chr8_52037359     HCab    G    T        0      0        2 
   8   chr8_52037359     HPrz    G    T        0      0        2 
   8   chr8_52037359     ZBoe    G    T        1      2        2 
   8   chr8_52037359     ZGre    G    T        0      0        2 
   8   chr8_52037359     ZHar    G    T        0      0        2 
   8   chr8_52037359   Sample    G    T        0      0        2 
   8   chr8_52038475     AAsi    C    T        0      0        2 
   8   chr8_52038475     AKia    C    T        0      0        2 
   8   chr8_52038475     AOna    C    T        0      0        2 
   8   chr8_52038475     ASom    C    T        0      0        2 
   8   chr8_52038475     HCab    C    T        1      2        2 
   8   chr8_52038475     HPrz    C    T        1      2        2 
   8   chr8_52038475     ZBoe    C    T        0      0        2 
   8   chr8_52038475     ZGre    C    T        0      0        2 
   8   chr8_52038475     ZHar    C    T        0      0        2 
   8   chr8_52038475   Sample    C    T        0      0        2 
   8   chr8_52038896     AAsi    A    G        0      0        2 
   8   chr8_52038896     AKia    A    G        1      2        2 
   8   chr8_52038896     AOna    A    G        0      0        2 
   8   chr8_52038896     ASom    A    G        0      0        2 
   8   chr8_52038896     HCab    A    G        0      0        2 
   8   chr8_52038896     HPrz    A    G        0      0        2 
   8   chr8_52038896     ZBoe    A    G        0      0        2 
   8   chr8_52038896     ZGre    A    G        0      0        2 
   8   chr8_52038896     ZHar    A    G        0      0        2 
   8   chr8_52038896   Sample    A    G        0      0        2 
   8   chr8_52041491     AAsi    G    A        0      0        2 
   8   chr8_52041491     AKia    G    A        1      2        2 
   8   chr8_52041491     AOna    G    A      0.5      1        2 
   8   chr8_52041491     ASom    G    A        0      0        2 
   8   chr8_52041491     HCab    G    A        0      0        2 
   8   chr8_52041491     HPrz    G    A        0      0        2 
   8   chr8_52041491     ZBoe    G    A        0      0        2 
   8   chr8_52041491     ZGre    G    A        0      0        2 
   8   chr8_52041491     ZHar    G    A        0      0        2 
   8   chr8_52041491   Sample    G    A        0      0        2 
   8   chr8_52042205     AAsi    C    A        0      0        2 
   8   chr8_52042205     AKia    C    A        0      0        2 
   8   chr8_52042205     AOna    C    A        0      0        2 
   8   chr8_52042205     ASom    C    A        0      0        2 
   8   chr8_52042205     HCab    C    A        1      2        2 
   8   chr8_52042205     HPrz    C    A        1      2        2 
   8   chr8_52042205     ZBoe    C    A        0      0        2 
   8   chr8_52042205     ZGre    C    A        0      0        2 
   8   chr8_52042205     ZHar    C    A        0      0        2 
   8   chr8_52042205   Sample    C    A        0      0        2 
   8   chr8_52047152     AAsi    T    C        0      0        2 
   8   chr8_52047152     AKia    T    C        0      0        2 
   8   chr8_52047152     AOna    T    C        0      0        2 
   8   chr8_52047152     ASom    T    C        0      0        2 
   8   chr8_52047152     HCab    T    C        0      0        2 
   8   chr8_52047152     HPrz    T    C        0      0        2 
   8   chr8_52047152     ZBoe    T    C      0.5      1        2 
   8   chr8_52047152     ZGre    T    C        0      0        2 
   8   chr8_52047152     ZHar    T    C        0      0        2 
   8   chr8_52047152   Sample    T    C        0      0        2 
   8   chr8_52048714     AAsi    A    C        0      0        2 
   8   chr8_52048714     AKia    A    C        0      0        2 
   8   chr8_52048714     AOna    A    C        0      0        2 
   8   chr8_52048714     ASom    A    C        0      0        2 
   8   chr8_52048714     HCab    A    C        1      2        2 
   8   chr8_52048714     HPrz    A    C        1      2        2 
   8   chr8_52048714     ZBoe    A    C        0      0        2 
   8   chr8_52048714     ZGre    A    C        0      0        2 
   8   chr8_52048714     ZHar    A    C        0      0        2 
   8   chr8_52048714   Sample    A    C        0      0        2 
   8   chr8_52056403     AAsi    T    A      0.5      1        2 
   8   chr8_52056403     AKia    T    A        0      0        2 
   8   chr8_52056403     AOna    T    A        0      0        2 
   8   chr8_52056403     ASom    T    A        0      0        2 
   8   chr8_52056403     HCab    T    A        0      0        2 
   8   chr8_52056403     HPrz    T    A        0      0        2 
   8   chr8_52056403     ZBoe    T    A        0      0        2 
   8   chr8_52056403     ZGre    T    A        0      0        2 
   8   chr8_52056403     ZHar    T    A        0      0        2 
   8   chr8_52056403   Sample    T    A        0      0        2 
   8   chr8_52063671     AAsi    C    T        0      0        2 
   8   chr8_52063671     AKia    C    T        0      0        2 
   8   chr8_52063671     AOna    C    T        0      0        2 
   8   chr8_52063671     ASom    C    T        0      0        2 
   8   chr8_52063671     HCab    C    T        0      0        2 
   8   chr8_52063671     HPrz    C    T        0      0        2 
   8   chr8_52063671     ZBoe    C    T        0      0        2 
   8   chr8_52063671     ZGre    C    T        0      0        2 
   8   chr8_52063671     ZHar    C    T      0.5      1        2 
   8   chr8_52063671   Sample    C    T        0      0        2 
   8   chr8_52064559     AAsi    T    C        0      0        2 
   8   chr8_52064559     AKia    T    C        1      2        2 
   8   chr8_52064559     AOna    T    C        1      2        2 
   8   chr8_52064559     ASom    T    C        0      0        2 
   8   chr8_52064559     HCab    T    C        0      0        2 
   8   chr8_52064559     HPrz    T    C        0      0        2 
   8   chr8_52064559     ZBoe    T    C        0      0        2 
   8   chr8_52064559     ZGre    T    C        0      0        2 
   8   chr8_52064559     ZHar    T    C        0      0        2 
   8   chr8_52064559   Sample    T    C        0      0        2 
   8   chr8_52067943     AAsi    C    G        0      0        2 
   8   chr8_52067943     AKia    C    G        0      0        2 
   8   chr8_52067943     AOna    C    G        0      0        2 
   8   chr8_52067943     ASom    C    G        0      0        2 
   8   chr8_52067943     HCab    C    G        0      0        2 
   8   chr8_52067943     HPrz    C    G        0      0        2 
   8   chr8_52067943     ZBoe    C    G        0      0        2 
   8   chr8_52067943     ZGre    C    G      0.5      1        2 
   8   chr8_52067943     ZHar    C    G        0      0        2 
   8   chr8_52067943   Sample    C    G        0      0        2 
   8   chr8_52078672     AAsi    G    C        0      0        2 
   8   chr8_52078672     AKia    G    C        0      0        2 
   8   chr8_52078672     AOna    G    C        0      0        2 
   8   chr8_52078672     ASom    G    C        0      0        2 
   8   chr8_52078672     HCab    G    C        1      2        2 
   8   chr8_52078672     HPrz    G    C        1      2        2 
   8   chr8_52078672     ZBoe    G    C        0      0        2 
   8   chr8_52078672     ZGre    G    C        0      0        2 
   8   chr8_52078672     ZHar    G    C        0      0        2 
   8   chr8_52078672   Sample    G    C        0      0        2 
   8   chr8_52084418     AAsi    C    G        0      0        2 
   8   chr8_52084418     AKia    C    G        0      0        2 
   8   chr8_52084418     AOna    C    G        0      0        2 
   8   chr8_52084418     ASom    C    G        0      0        2 
   8   chr8_52084418     HCab    C    G      0.5      1        2 
   8   chr8_52084418     HPrz    C    G        0      0        2 
   8   chr8_52084418     ZBoe    C    G        0      0        2 
   8   chr8_52084418     ZGre    C    G        0      0        2 
   8   chr8_52084418     ZHar    C    G        0      0        2 
   8   chr8_52084418   Sample    C    G        0      0        2 
   8   chr8_52089832     AAsi    T    C        0      0        2 
   8   chr8_52089832     AKia    T    C        0      0        2 
   8   chr8_52089832     AOna    T    C        0      0        2 
   8   chr8_52089832     ASom    T    C        0      0        2 
   8   chr8_52089832     HCab    T    C        0      0        2 
   8   chr8_52089832     HPrz    T    C        0      0        2 
   8   chr8_52089832     ZBoe    T    C        0      0        2 
   8   chr8_52089832     ZGre    T    C        0      0        2 
   8   chr8_52089832     ZHar    T    C      0.5      1        2 
   8   chr8_52089832   Sample    T    C        0      0        2 
   8   chr8_52092629     AAsi    T    G        0      0        2 
   8   chr8_52092629     AKia    T    G        0      0        2 
   8   chr8_52092629     AOna    T    G        0      0        2 
   8   chr8_52092629     ASom    T    G        0      0        2 
   8   chr8_52092629     HCab    T    G      0.5      1        2 
   8   chr8_52092629     HPrz    T    G        0      0        2 
   8   chr8_52092629     ZBoe    T    G        0      0        2 
   8   chr8_52092629     ZGre    T    G        0      0        2 
   8   chr8_52092629     ZHar    T    G        0      0        2 
   8   chr8_52092629   Sample    T    G        0      0        2 
   8   chr8_52108452     AAsi    T    A        0      0        2 
   8   chr8_52108452     AKia    T    A        0      0        2 
   8   chr8_52108452     AOna    T    A        0      0        2 
   8   chr8_52108452     ASom    T    A      0.5      1        2 
   8   chr8_52108452     HCab    T    A        0      0        2 
   8   chr8_52108452     HPrz    T    A        0      0        2 
   8   chr8_52108452     ZBoe    T    A        0      0        2 
   8   chr8_52108452     ZGre    T    A        0      0        2 
   8   chr8_52108452     ZHar    T    A        0      0        2 
   8   chr8_52108452   Sample    T    A        0      0        2 
   8   chr8_52128205     AAsi    G    A        0      0        2 
   8   chr8_52128205     AKia    G    A        0      0        2 
   8   chr8_52128205     AOna    G    A      0.5      1        2 
   8   chr8_52128205     ASom    G    A        0      0        2 
   8   chr8_52128205     HCab    G    A        0      0        2 
   8   chr8_52128205     HPrz    G    A        0      0        2 
   8   chr8_52128205     ZBoe    G    A        0      0        2 
   8   chr8_52128205     ZGre    G    A        0      0        2 
   8   chr8_52128205     ZHar    G    A        0      0        2 
   8   chr8_52128205   Sample    G    A        0      0        2 
   8   chr8_52128320     AAsi    G    C        0      0        2 
   8   chr8_52128320     AKia    G    C        0      0        2 
   8   chr8_52128320     AOna    G    C        0      0        2 
   8   chr8_52128320     ASom    G    C        0      0        2 
   8   chr8_52128320     HCab    G    C        1      2        2 
   8   chr8_52128320     HPrz    G    C        1      2        2 
   8   chr8_52128320     ZBoe    G    C        0      0        2 
   8   chr8_52128320     ZGre    G    C        0      0        2 
   8   chr8_52128320     ZHar    G    C        0      0        2 
   8   chr8_52128320   Sample    G    C        0      0        2 
   8   chr8_52130222     AAsi    G    C        0      0        2 
   8   chr8_52130222     AKia    G    C        0      0        2 
   8   chr8_52130222     AOna    G    C      0.5      1        2 
   8   chr8_52130222     ASom    G    C        0      0        2 
   8   chr8_52130222     HCab    G    C        0      0        2 
   8   chr8_52130222     HPrz    G    C        0      0        2 
   8   chr8_52130222     ZBoe    G    C        0      0        2 
   8   chr8_52130222     ZGre    G    C        0      0        2 
   8   chr8_52130222     ZHar    G    C        0      0        2 
   8   chr8_52130222   Sample    G    C        0      0        2 
   8   chr8_52138831     AAsi    C    T        0      0        2 
   8   chr8_52138831     AKia    C    T        0      0        2 
   8   chr8_52138831     AOna    C    T        0      0        2 
   8   chr8_52138831     ASom    C    T        0      0        2 
   8   chr8_52138831     HCab    C    T        0      0        2 
   8   chr8_52138831     HPrz    C    T        0      0        2 
   8   chr8_52138831     ZBoe    C    T        0      0        2 
   8   chr8_52138831     ZGre    C    T      0.5      1        2 
   8   chr8_52138831     ZHar    C    T        0      0        2 
   8   chr8_52138831   Sample    C    T        0      0        2 
   8   chr8_52139330     AAsi    C    G        1      2        2 
   8   chr8_52139330     AKia    C    G        0      0        2 
   8   chr8_52139330     AOna    C    G        0      0        2 
   8   chr8_52139330     ASom    C    G        1      2        2 
   8   chr8_52139330     HCab    C    G        1      2        2 
   8   chr8_52139330     HPrz    C    G        1      2        2 
   8   chr8_52139330     ZBoe    C    G        0      0        2 
   8   chr8_52139330     ZGre    C    G        0      0        2 
   8   chr8_52139330     ZHar    C    G        0      0        2 
   8   chr8_52139330   Sample    C    G        1      2        2 
   8   chr8_52140176     AAsi    T    C        0      0        2 
   8   chr8_52140176     AKia    T    C        0      0        2 
   8   chr8_52140176     AOna    T    C        0      0        2 
   8   chr8_52140176     ASom    T    C        0      0        2 
   8   chr8_52140176     HCab    T    C        1      2        2 
   8   chr8_52140176     HPrz    T    C        1      2        2 
   8   chr8_52140176     ZBoe    T    C        0      0        2 
   8   chr8_52140176     ZGre    T    C        0      0        2 
   8   chr8_52140176     ZHar    T    C        0      0        2 
   8   chr8_52140176   Sample    T    C        0      0        2 
   8   chr8_52150562     AAsi    A    C      0.5      1        2 
   8   chr8_52150562     AKia    A    C        0      0        2 
   8   chr8_52150562     AOna    A    C        0      0        2 
   8   chr8_52150562     ASom    A    C        0      0        2 
   8   chr8_52150562     HCab    A    C        0      0        2 
   8   chr8_52150562     HPrz    A    C        0      0        2 
   8   chr8_52150562     ZBoe    A    C        0      0        2 
   8   chr8_52150562     ZGre    A    C        0      0        2 
   8   chr8_52150562     ZHar    A    C        0      0        2 
   8   chr8_52150562   Sample    A    C        0      0        2 
   8   chr8_52151154     AAsi    T    C        0      0        2 
   8   chr8_52151154     AKia    T    C        0      0        2 
   8   chr8_52151154     AOna    T    C      0.5      1        2 
   8   chr8_52151154     ASom    T    C        0      0        2 
   8   chr8_52151154     HCab    T    C        0      0        2 
   8   chr8_52151154     HPrz    T    C        0      0        2 
   8   chr8_52151154     ZBoe    T    C        0      0        2 
   8   chr8_52151154     ZGre    T    C        0      0        2 
   8   chr8_52151154     ZHar    T    C        0      0        2 
   8   chr8_52151154   Sample    T    C        0      0        2 
   8   chr8_52151754     AAsi    C    T        0      0        2 
   8   chr8_52151754     AKia    C    T        0      0        2 
   8   chr8_52151754     AOna    C    T      0.5      1        2 
   8   chr8_52151754     ASom    C    T        0      0        2 
   8   chr8_52151754     HCab    C    T        0      0        2 
   8   chr8_52151754     HPrz    C    T        0      0        2 
   8   chr8_52151754     ZBoe    C    T        0      0        2 
   8   chr8_52151754     ZGre    C    T        0      0        2 
   8   chr8_52151754     ZHar    C    T        0      0        2 
   8   chr8_52151754   Sample    C    T        0      0        2 
   8   chr8_52153252     AAsi    G    C        0      0        2 
   8   chr8_52153252     AKia    G    C        0      0        2 
   8   chr8_52153252     AOna    G    C        0      0        2 
   8   chr8_52153252     ASom    G    C        0      0        2 
   8   chr8_52153252     HCab    G    C        0      0        2 
   8   chr8_52153252     HPrz    G    C        0      0        2 
   8   chr8_52153252     ZBoe    G    C        0      0        2 
   8   chr8_52153252     ZGre    G    C        0      0        2 
   8   chr8_52153252     ZHar    G    C      0.5      1        2 
   8   chr8_52153252   Sample    G    C        0      0        2 
   8   chr8_52157491     AAsi    C    G        0      0        2 
   8   chr8_52157491     AKia    C    G        0      0        2 
   8   chr8_52157491     AOna    C    G        0      0        2 
   8   chr8_52157491     ASom    C    G        0      0        2 
   8   chr8_52157491     HCab    C    G        0      0        2 
   8   chr8_52157491     HPrz    C    G        0      0        2 
   8   chr8_52157491     ZBoe    C    G      0.5      1        2 
   8   chr8_52157491     ZGre    C    G        0      0        2 
   8   chr8_52157491     ZHar    C    G        0      0        2 
   8   chr8_52157491   Sample    C    G        0      0        2 
   8   chr8_52157754     AAsi    G    A        0      0        2 
   8   chr8_52157754     AKia    G    A        0      0        2 
   8   chr8_52157754     AOna    G    A        0      0        2 
   8   chr8_52157754     ASom    G    A        0      0        2 
   8   chr8_52157754     HCab    G    A      0.5      1        2 
   8   chr8_52157754     HPrz    G    A        0      0        2 
   8   chr8_52157754     ZBoe    G    A        0      0        2 
   8   chr8_52157754     ZGre    G    A        0      0        2 
   8   chr8_52157754     ZHar    G    A        0      0        2 
   8   chr8_52157754   Sample    G    A        0      0        2 
   8   chr8_52159953     AAsi    C    T        0      0        2 
   8   chr8_52159953     AKia    C    T        0      0        2 
   8   chr8_52159953     AOna    C    T        0      0        2 
   8   chr8_52159953     ASom    C    T        0      0        2 
   8   chr8_52159953     HCab    C    T        1      2        2 
   8   chr8_52159953     HPrz    C    T        1      2        2 
   8   chr8_52159953     ZBoe    C    T        0      0        2 
   8   chr8_52159953     ZGre    C    T        0      0        2 
   8   chr8_52159953     ZHar    C    T        0      0        2 
   8   chr8_52159953   Sample    C    T        0      0        2 
   8   chr8_52167153     AAsi    G    A        0      0        2 
   8   chr8_52167153     AKia    G    A        0      0        2 
   8   chr8_52167153     AOna    G    A        0      0        2 
   8   chr8_52167153     ASom    G    A        0      0        2 
   8   chr8_52167153     HCab    G    A        1      2        2 
   8   chr8_52167153     HPrz    G    A      0.5      1        2 
   8   chr8_52167153     ZBoe    G    A        0      0        2 
   8   chr8_52167153     ZGre    G    A        0      0        2 
   8   chr8_52167153     ZHar    G    A        0      0        2 
   8   chr8_52167153   Sample    G    A        0      0        2 
   8   chr8_52170678     AAsi    T    C        0      0        2 
   8   chr8_52170678     AKia    T    C        0      0        2 
   8   chr8_52170678     AOna    T    C        0      0        2 
   8   chr8_52170678     ASom    T    C      0.5      1        2 
   8   chr8_52170678     HCab    T    C        0      0        2 
   8   chr8_52170678     HPrz    T    C        0      0        2 
   8   chr8_52170678     ZBoe    T    C        0      0        2 
   8   chr8_52170678     ZGre    T    C        0      0        2 
   8   chr8_52170678     ZHar    T    C        0      0        2 
   8   chr8_52170678   Sample    T    C        1      2        2 
   8   chr8_52185421     AAsi    C    T        0      0        2 
   8   chr8_52185421     AKia    C    T        0      0        2 
   8   chr8_52185421     AOna    C    T        0      0        2 
   8   chr8_52185421     ASom    C    T        0      0        2 
   8   chr8_52185421     HCab    C    T      0.5      1        2 
   8   chr8_52185421     HPrz    C    T        1      2        2 
   8   chr8_52185421     ZBoe    C    T        0      0        2 
   8   chr8_52185421     ZGre    C    T        0      0        2 
   8   chr8_52185421     ZHar    C    T        0      0        2 
   8   chr8_52185421   Sample    C    T        0      0        2 
   8   chr8_52195522     AAsi    T    C        0      0        2 
   8   chr8_52195522     AKia    T    C        0      0        2 
   8   chr8_52195522     AOna    T    C        0      0        2 
   8   chr8_52195522     ASom    T    C        1      2        2 
   8   chr8_52195522     HCab    T    C        0      0        2 
   8   chr8_52195522     HPrz    T    C        0      0        2 
   8   chr8_52195522     ZBoe    T    C        0      0        2 
   8   chr8_52195522     ZGre    T    C        0      0        2 
   8   chr8_52195522     ZHar    T    C        0      0        2 
   8   chr8_52195522   Sample    T    C        0      0        2 
   8   chr8_52224466     AAsi    T    C        0      0        2 
   8   chr8_52224466     AKia    T    C        0      0        2 
   8   chr8_52224466     AOna    T    C        0      0        2 
   8   chr8_52224466     ASom    T    C        0      0        2 
   8   chr8_52224466     HCab    T    C        0      0        2 
   8   chr8_52224466     HPrz    T    C        0      0        2 
   8   chr8_52224466     ZBoe    T    C      0.5      1        2 
   8   chr8_52224466     ZGre    T    C        0      0        2 
   8   chr8_52224466     ZHar    T    C        0      0        2 
   8   chr8_52224466   Sample    T    C        0      0        2 
   8   chr8_52225817     AAsi    T    C        0      0        2 
   8   chr8_52225817     AKia    T    C        0      0        2 
   8   chr8_52225817     AOna    T    C        0      0        2 
   8   chr8_52225817     ASom    T    C        0      0        2 
   8   chr8_52225817     HCab    T    C        1      2        2 
   8   chr8_52225817     HPrz    T    C        1      2        2 
   8   chr8_52225817     ZBoe    T    C        0      0        2 
   8   chr8_52225817     ZGre    T    C        0      0        2 
   8   chr8_52225817     ZHar    T    C        0      0        2 
   8   chr8_52225817   Sample    T    C        0      0        2 
   8   chr8_52231736     AAsi    A    G        0      0        2 
   8   chr8_52231736     AKia    A    G      0.5      1        2 
   8   chr8_52231736     AOna    A    G        0      0        2 
   8   chr8_52231736     ASom    A    G        0      0        2 
   8   chr8_52231736     HCab    A    G        0      0        2 
   8   chr8_52231736     HPrz    A    G        0      0        2 
   8   chr8_52231736     ZBoe    A    G        0      0        2 
   8   chr8_52231736     ZGre    A    G        0      0        2 
   8   chr8_52231736     ZHar    A    G        0      0        2 
   8   chr8_52231736   Sample    A    G        0      0        2 
   8   chr8_52232504     AAsi    C    A        0      0        2 
   8   chr8_52232504     AKia    C    A        0      0        2 
   8   chr8_52232504     AOna    C    A      0.5      1        2 
   8   chr8_52232504     ASom    C    A        0      0        2 
   8   chr8_52232504     HCab    C    A        0      0        2 
   8   chr8_52232504     HPrz    C    A        0      0        2 
   8   chr8_52232504     ZBoe    C    A        0      0        2 
   8   chr8_52232504     ZGre    C    A        0      0        2 
   8   chr8_52232504     ZHar    C    A        0      0        2 
   8   chr8_52232504   Sample    C    A        0      0        2 
   8   chr8_52243506     AAsi    A    G        0      0        2 
   8   chr8_52243506     AKia    A    G      0.5      1        2 
   8   chr8_52243506     AOna    A    G        0      0        2 
   8   chr8_52243506     ASom    A    G        0      0        2 
   8   chr8_52243506     HCab    A    G        0      0        2 
   8   chr8_52243506     HPrz    A    G        0      0        2 
   8   chr8_52243506     ZBoe    A    G        0      0        2 
   8   chr8_52243506     ZGre    A    G        0      0        2 
   8   chr8_52243506     ZHar    A    G        0      0        2 
   8   chr8_52243506   Sample    A    G        0      0        2 
   8   chr8_52258029     AAsi    A    G        0      0        2 
   8   chr8_52258029     AKia    A    G        0      0        2 
   8   chr8_52258029     AOna    A    G        0      0        2 
   8   chr8_52258029     ASom    A    G        0      0        2 
   8   chr8_52258029     HCab    A    G        0      0        2 
   8   chr8_52258029     HPrz    A    G      0.5      1        2 
   8   chr8_52258029     ZBoe    A    G        0      0        2 
   8   chr8_52258029     ZGre    A    G        0      0        2 
   8   chr8_52258029     ZHar    A    G        0      0        2 
   8   chr8_52258029   Sample    A    G        0      0        2 
   8   chr8_52260185     AAsi    G    C        0      0        2 
   8   chr8_52260185     AKia    G    C        0      0        2 
   8   chr8_52260185     AOna    G    C        0      0        2 
   8   chr8_52260185     ASom    G    C        0      0        2 
   8   chr8_52260185     HCab    G    C        0      0        2 
   8   chr8_52260185     HPrz    G    C        0      0        2 
   8   chr8_52260185     ZBoe    G    C        1      2        2 
   8   chr8_52260185     ZGre    G    C        0      0        2 
   8   chr8_52260185     ZHar    G    C        0      0        2 
   8   chr8_52260185   Sample    G    C        0      0        2 
   8   chr8_52264320     AAsi    G    A        0      0        2 
   8   chr8_52264320     AKia    G    A        1      2        2 
   8   chr8_52264320     AOna    G    A        0      0        2 
   8   chr8_52264320     ASom    G    A        0      0        2 
   8   chr8_52264320     HCab    G    A        0      0        2 
   8   chr8_52264320     HPrz    G    A        0      0        2 
   8   chr8_52264320     ZBoe    G    A        0      0        2 
   8   chr8_52264320     ZGre    G    A        0      0        2 
   8   chr8_52264320     ZHar    G    A        0      0        2 
   8   chr8_52264320   Sample    G    A        0      0        2 
   8   chr8_52280429     AAsi    G    A        0      0        2 
   8   chr8_52280429     AKia    G    A        1      2        2 
   8   chr8_52280429     AOna    G    A      0.5      1        2 
   8   chr8_52280429     ASom    G    A        0      0        2 
   8   chr8_52280429     HCab    G    A        0      0        2 
   8   chr8_52280429     HPrz    G    A        0      0        2 
   8   chr8_52280429     ZBoe    G    A        0      0        2 
   8   chr8_52280429     ZGre    G    A        0      0        2 
   8   chr8_52280429     ZHar    G    A        0      0        2 
   8   chr8_52280429   Sample    G    A        0      0        2 
   8   chr8_52283201     AAsi    C    G        0      0        2 
   8   chr8_52283201     AKia    C    G        0      0        2 
   8   chr8_52283201     AOna    C    G      0.5      1        2 
   8   chr8_52283201     ASom    C    G        0      0        2 
   8   chr8_52283201     HCab    C    G        0      0        2 
   8   chr8_52283201     HPrz    C    G        0      0        2 
   8   chr8_52283201     ZBoe    C    G        0      0        2 
   8   chr8_52283201     ZGre    C    G        0      0        2 
   8   chr8_52283201     ZHar    C    G        0      0        2 
   8   chr8_52283201   Sample    C    G        0      0        2 
   8   chr8_52296093     AAsi    C    G        0      0        2 
   8   chr8_52296093     AKia    C    G        0      0        2 
   8   chr8_52296093     AOna    C    G        0      0        2 
   8   chr8_52296093     ASom    C    G        0      0        2 
   8   chr8_52296093     HCab    C    G        1      2        2 
   8   chr8_52296093     HPrz    C    G        1      2        2 
   8   chr8_52296093     ZBoe    C    G        0      0        2 
   8   chr8_52296093     ZGre    C    G        0      0        2 
   8   chr8_52296093     ZHar    C    G        0      0        2 
   8   chr8_52296093   Sample    C    G        0      0        2 
   8   chr8_52301478     AAsi    T    C        0      0        2 
   8   chr8_52301478     AKia    T    C        1      2        2 
   8   chr8_52301478     AOna    T    C        0      0        2 
   8   chr8_52301478     ASom    T    C        0      0        2 
   8   chr8_52301478     HCab    T    C        0      0        2 
   8   chr8_52301478     HPrz    T    C        0      0        2 
   8   chr8_52301478     ZBoe    T    C        0      0        2 
   8   chr8_52301478     ZGre    T    C        0      0        2 
   8   chr8_52301478     ZHar    T    C        0      0        2 
   8   chr8_52301478   Sample    T    C        0      0        2 
   8   chr8_52309147     AAsi    A    C        0      0        2 
   8   chr8_52309147     AKia    A    C        0      0        2 
   8   chr8_52309147     AOna    A    C        0      0        2 
   8   chr8_52309147     ASom    A    C        0      0        2 
   8   chr8_52309147     HCab    A    C        1      2        2 
   8   chr8_52309147     HPrz    A    C        1      2        2 
   8   chr8_52309147     ZBoe    A    C        0      0        2 
   8   chr8_52309147     ZGre    A    C        0      0        2 
   8   chr8_52309147     ZHar    A    C        0      0        2 
   8   chr8_52309147   Sample    A    C        0      0        2 
   8   chr8_52311354     AAsi    T    C        0      0        2 
   8   chr8_52311354     AKia    T    C        0      0        2 
   8   chr8_52311354     AOna    T    C        0      0        2 
   8   chr8_52311354     ASom    T    C        0      0        2 
   8   chr8_52311354     HCab    T    C        1      2        2 
   8   chr8_52311354     HPrz    T    C        1      2        2 
   8   chr8_52311354     ZBoe    T    C        0      0        2 
   8   chr8_52311354     ZGre    T    C        0      0        2 
   8   chr8_52311354     ZHar    T    C        0      0        2 
   8   chr8_52311354   Sample    T    C        0      0        2 
   8   chr8_52313294     AAsi    C    T        0      0        2 
   8   chr8_52313294     AKia    C    T        1      2        2 
   8   chr8_52313294     AOna    C    T        0      0        2 
   8   chr8_52313294     ASom    C    T        0      0        2 
   8   chr8_52313294     HCab    C    T        0      0        2 
   8   chr8_52313294     HPrz    C    T        0      0        2 
   8   chr8_52313294     ZBoe    C    T        0      0        2 
   8   chr8_52313294     ZGre    C    T        0      0        2 
   8   chr8_52313294     ZHar    C    T        0      0        2 
   8   chr8_52313294   Sample    C    T        0      0        2 
   8   chr8_52326768     AAsi    A    G        0      0        2 
   8   chr8_52326768     AKia    A    G        0      0        2 
   8   chr8_52326768     AOna    A    G        1      2        2 
   8   chr8_52326768     ASom    A    G        0      0        2 
   8   chr8_52326768     HCab    A    G        0      0        2 
   8   chr8_52326768     HPrz    A    G        0      0        2 
   8   chr8_52326768     ZBoe    A    G        0      0        2 
   8   chr8_52326768     ZGre    A    G        0      0        2 
   8   chr8_52326768     ZHar    A    G        0      0        2 
   8   chr8_52326768   Sample    A    G        0      0        2 
   8   chr8_52327369     AAsi    A    G        0      0        2 
   8   chr8_52327369     AKia    A    G        0      0        2 
   8   chr8_52327369     AOna    A    G        0      0        2 
   8   chr8_52327369     ASom    A    G        0      0        2 
   8   chr8_52327369     HCab    A    G        0      0        2 
   8   chr8_52327369     HPrz    A    G        0      0        2 
   8   chr8_52327369     ZBoe    A    G      0.5      1        2 
   8   chr8_52327369     ZGre    A    G        0      0        2 
   8   chr8_52327369     ZHar    A    G        0      0        2 
   8   chr8_52327369   Sample    A    G        0      0        2 
   8   chr8_52328776     AAsi    T    A        0      0        2 
   8   chr8_52328776     AKia    T    A        0      0        2 
   8   chr8_52328776     AOna    T    A        0      0        2 
   8   chr8_52328776     ASom    T    A        0      0        2 
   8   chr8_52328776     HCab    T    A        0      0        2 
   8   chr8_52328776     HPrz    T    A      0.5      1        2 
   8   chr8_52328776     ZBoe    T    A        0      0        2 
   8   chr8_52328776     ZGre    T    A        0      0        2 
   8   chr8_52328776     ZHar    T    A        0      0        2 
   8   chr8_52328776   Sample    T    A        0      0        2 
   8   chr8_52333906     AAsi    T    A        0      0        2 
   8   chr8_52333906     AKia    T    A        0      0        2 
   8   chr8_52333906     AOna    T    A        0      0        2 
   8   chr8_52333906     ASom    T    A        0      0        2 
   8   chr8_52333906     HCab    T    A        1      2        2 
   8   chr8_52333906     HPrz    T    A        1      2        2 
   8   chr8_52333906     ZBoe    T    A        0      0        2 
   8   chr8_52333906     ZGre    T    A        0      0        2 
   8   chr8_52333906     ZHar    T    A        0      0        2 
   8   chr8_52333906   Sample    T    A        0      0        2 
   8   chr8_52346052     AAsi    T    C        0      0        2 
   8   chr8_52346052     AKia    T    C      0.5      1        2 
   8   chr8_52346052     AOna    T    C        0      0        2 
   8   chr8_52346052     ASom    T    C        0      0        2 
   8   chr8_52346052     HCab    T    C        0      0        2 
   8   chr8_52346052     HPrz    T    C        0      0        2 
   8   chr8_52346052     ZBoe    T    C        0      0        2 
   8   chr8_52346052     ZGre    T    C        0      0        2 
   8   chr8_52346052     ZHar    T    C        0      0        2 
   8   chr8_52346052   Sample    T    C        0      0        2 
   8   chr8_52347231     AAsi    A    T        0      0        2 
   8   chr8_52347231     AKia    A    T        0      0        2 
   8   chr8_52347231     AOna    A    T        0      0        2 
   8   chr8_52347231     ASom    A    T        0      0        2 
   8   chr8_52347231     HCab    A    T        0      0        2 
   8   chr8_52347231     HPrz    A    T      0.5      1        2 
   8   chr8_52347231     ZBoe    A    T        0      0        2 
   8   chr8_52347231     ZGre    A    T        0      0        2 
   8   chr8_52347231     ZHar    A    T        0      0        2 
   8   chr8_52347231   Sample    A    T        0      0        2 
   8   chr8_52361621     AAsi    T    G        0      0        2 
   8   chr8_52361621     AKia    T    G        0      0        2 
   8   chr8_52361621     AOna    T    G        0      0        2 
   8   chr8_52361621     ASom    T    G        0      0        2 
   8   chr8_52361621     HCab    T    G        0      0        2 
   8   chr8_52361621     HPrz    T    G        0      0        2 
   8   chr8_52361621     ZBoe    T    G        0      0        2 
   8   chr8_52361621     ZGre    T    G        1      2        2 
   8   chr8_52361621     ZHar    T    G        0      0        2 
   8   chr8_52361621   Sample    T    G        0      0        2 
   8   chr8_52365773     AAsi    T    G        0      0        2 
   8   chr8_52365773     AKia    T    G        0      0        2 
   8   chr8_52365773     AOna    T    G        0      0        2 
   8   chr8_52365773     ASom    T    G        0      0        2 
   8   chr8_52365773     HCab    T    G      0.5      1        2 
   8   chr8_52365773     HPrz    T    G      0.5      1        2 
   8   chr8_52365773     ZBoe    T    G        1      2        2 
   8   chr8_52365773     ZGre    T    G        1      2        2 
   8   chr8_52365773     ZHar    T    G        0      0        2 
   8   chr8_52365773   Sample    T    G        0      0        2 
   8   chr8_52366139     AAsi    C    T        0      0        2 
   8   chr8_52366139     AKia    C    T        0      0        2 
   8   chr8_52366139     AOna    C    T        0      0        2 
   8   chr8_52366139     ASom    C    T        0      0        2 
   8   chr8_52366139     HCab    C    T        1      2        2 
   8   chr8_52366139     HPrz    C    T        1      2        2 
   8   chr8_52366139     ZBoe    C    T        1      2        2 
   8   chr8_52366139     ZGre    C    T        1      2        2 
   8   chr8_52366139     ZHar    C    T        0      0        2 
   8   chr8_52366139   Sample    C    T        0      0        2 
   8   chr8_52368242     AAsi    G    C        0      0        2 
   8   chr8_52368242     AKia    G    C        0      0        2 
   8   chr8_52368242     AOna    G    C        0      0        2 
   8   chr8_52368242     ASom    G    C        0      0        2 
   8   chr8_52368242     HCab    G    C        1      2        2 
   8   chr8_52368242     HPrz    G    C        1      2        2 
   8   chr8_52368242     ZBoe    G    C        1      2        2 
   8   chr8_52368242     ZGre    G    C        1      2        2 
   8   chr8_52368242     ZHar    G    C        0      0        2 
   8   chr8_52368242   Sample    G    C        0      0        2 
   8   chr8_52370536     AAsi    A    G        0      0        2 
   8   chr8_52370536     AKia    A    G        0      0        2 
   8   chr8_52370536     AOna    A    G        1      2        2 
   8   chr8_52370536     ASom    A    G        0      0        2 
   8   chr8_52370536     HCab    A    G        0      0        2 
   8   chr8_52370536     HPrz    A    G        0      0        2 
   8   chr8_52370536     ZBoe    A    G        0      0        2 
   8   chr8_52370536     ZGre    A    G        0      0        2 
   8   chr8_52370536     ZHar    A    G        0      0        2 
   8   chr8_52370536   Sample    A    G        0      0        2 
   8   chr8_52377158     AAsi    T    C        0      0        2 
   8   chr8_52377158     AKia    T    C        0      0        2 
   8   chr8_52377158     AOna    T    C        0      0        2 
   8   chr8_52377158     ASom    T    C        1      2        2 
   8   chr8_52377158     HCab    T    C        0      0        2 
   8   chr8_52377158     HPrz    T    C        0      0        2 
   8   chr8_52377158     ZBoe    T    C        0      0        2 
   8   chr8_52377158     ZGre    T    C        0      0        2 
   8   chr8_52377158     ZHar    T    C        0      0        2 
   8   chr8_52377158   Sample    T    C        0      0        2 
   8   chr8_52377997     AAsi    C    G        0      0        2 
   8   chr8_52377997     AKia    C    G        0      0        2 
   8   chr8_52377997     AOna    C    G        0      0        2 
   8   chr8_52377997     ASom    C    G        0      0        2 
   8   chr8_52377997     HCab    C    G      0.5      1        2 
   8   chr8_52377997     HPrz    C    G      0.5      1        2 
   8   chr8_52377997     ZBoe    C    G        0      0        2 
   8   chr8_52377997     ZGre    C    G        0      0        2 
   8   chr8_52377997     ZHar    C    G        0      0        2 
   8   chr8_52377997   Sample    C    G        0      0        2 
   8   chr8_52380003     AAsi    C    A        0      0        2 
   8   chr8_52380003     AKia    C    A        0      0        2 
   8   chr8_52380003     AOna    C    A        0      0        2 
   8   chr8_52380003     ASom    C    A        0      0        2 
   8   chr8_52380003     HCab    C    A        0      0        2 
   8   chr8_52380003     HPrz    C    A        0      0        2 
   8   chr8_52380003     ZBoe    C    A      0.5      1        2 
   8   chr8_52380003     ZGre    C    A        0      0        2 
   8   chr8_52380003     ZHar    C    A        0      0        2 
   8   chr8_52380003   Sample    C    A        0      0        2 
   8   chr8_52382919     AAsi    A    G        0      0        2 
   8   chr8_52382919     AKia    A    G        0      0        2 
   8   chr8_52382919     AOna    A    G        0      0        2 
   8   chr8_52382919     ASom    A    G        0      0        2 
   8   chr8_52382919     HCab    A    G        0      0        2 
   8   chr8_52382919     HPrz    A    G        0      0        2 
   8   chr8_52382919     ZBoe    A    G        0      0        2 
   8   chr8_52382919     ZGre    A    G      0.5      1        2 
   8   chr8_52382919     ZHar    A    G        0      0        2 
   8   chr8_52382919   Sample    A    G        0      0        2 
   8   chr8_52396395     AAsi    A    T        0      0        2 
   8   chr8_52396395     AKia    A    T        0      0        2 
   8   chr8_52396395     AOna    A    T        0      0        2 
   8   chr8_52396395     ASom    A    T        0      0        2 
   8   chr8_52396395     HCab    A    T        0      0        2 
   8   chr8_52396395     HPrz    A    T        0      0        2 
   8   chr8_52396395     ZBoe    A    T        0      0        2 
   8   chr8_52396395     ZGre    A    T        0      0        2 
   8   chr8_52396395     ZHar    A    T      0.5      1        2 
   8   chr8_52396395   Sample    A    T        0      0        2 
   8   chr8_52399567     AAsi    C    A        0      0        2 
   8   chr8_52399567     AKia    C    A        0      0        2 
   8   chr8_52399567     AOna    C    A        0      0        2 
   8   chr8_52399567     ASom    C    A        0      0        2 
   8   chr8_52399567     HCab    C    A        1      2        2 
   8   chr8_52399567     HPrz    C    A        1      2        2 
   8   chr8_52399567     ZBoe    C    A        0      0        2 
   8   chr8_52399567     ZGre    C    A        0      0        2 
   8   chr8_52399567     ZHar    C    A        0      0        2 
   8   chr8_52399567   Sample    C    A        0      0        2 
   8   chr8_52399734     AAsi    A    G        0      0        2 
   8   chr8_52399734     AKia    A    G        0      0        2 
   8   chr8_52399734     AOna    A    G        0      0        2 
   8   chr8_52399734     ASom    A    G        0      0        2 
   8   chr8_52399734     HCab    A    G      0.5      1        2 
   8   chr8_52399734     HPrz    A    G      0.5      1        2 
   8   chr8_52399734     ZBoe    A    G        0      0        2 
   8   chr8_52399734     ZGre    A    G        0      0        2 
   8   chr8_52399734     ZHar    A    G        0      0        2 
   8   chr8_52399734   Sample    A    G        0      0        2 
   8   chr8_52407784     AAsi    C    T        0      0        2 
   8   chr8_52407784     AKia    C    T        0      0        2 
   8   chr8_52407784     AOna    C    T      0.5      1        2 
   8   chr8_52407784     ASom    C    T        0      0        2 
   8   chr8_52407784     HCab    C    T        0      0        2 
   8   chr8_52407784     HPrz    C    T        0      0        2 
   8   chr8_52407784     ZBoe    C    T        0      0        2 
   8   chr8_52407784     ZGre    C    T        0      0        2 
   8   chr8_52407784     ZHar    C    T        0      0        2 
   8   chr8_52407784   Sample    C    T        0      0        2 
   8   chr8_52414818     AAsi    G    A        0      0        2 
   8   chr8_52414818     AKia    G    A        1      2        2 
   8   chr8_52414818     AOna    G    A        0      0        2 
   8   chr8_52414818     ASom    G    A        0      0        2 
   8   chr8_52414818     HCab    G    A        0      0        2 
   8   chr8_52414818     HPrz    G    A        0      0        2 
   8   chr8_52414818     ZBoe    G    A        0      0        2 
   8   chr8_52414818     ZGre    G    A        0      0        2 
   8   chr8_52414818     ZHar    G    A        0      0        2 
   8   chr8_52414818   Sample    G    A        0      0        2 
   8   chr8_52415978     AAsi    C    T        0      0        2 
   8   chr8_52415978     AKia    C    T        0      0        2 
   8   chr8_52415978     AOna    C    T        0      0        2 
   8   chr8_52415978     ASom    C    T        0      0        2 
   8   chr8_52415978     HCab    C    T        1      2        2 
   8   chr8_52415978     HPrz    C    T        1      2        2 
   8   chr8_52415978     ZBoe    C    T        0      0        2 
   8   chr8_52415978     ZGre    C    T        0      0        2 
   8   chr8_52415978     ZHar    C    T        0      0        2 
   8   chr8_52415978   Sample    C    T        0      0        2 
   8   chr8_52430226     AAsi    C    T        0      0        2 
   8   chr8_52430226     AKia    C    T        0      0        2 
   8   chr8_52430226     AOna    C    T        0      0        2 
   8   chr8_52430226     ASom    C    T        0      0        2 
   8   chr8_52430226     HCab    C    T        0      0        2 
   8   chr8_52430226     HPrz    C    T        0      0        2 
   8   chr8_52430226     ZBoe    C    T      0.5      1        2 
   8   chr8_52430226     ZGre    C    T        0      0        2 
   8   chr8_52430226     ZHar    C    T        0      0        2 
   8   chr8_52430226   Sample    C    T        0      0        2 
   8   chr8_52433218     AAsi    G    T        0      0        2 
   8   chr8_52433218     AKia    G    T        0      0        2 
   8   chr8_52433218     AOna    G    T        0      0        2 
   8   chr8_52433218     ASom    G    T        0      0        2 
   8   chr8_52433218     HCab    G    T        0      0        2 
   8   chr8_52433218     HPrz    G    T        0      0        2 
   8   chr8_52433218     ZBoe    G    T        0      0        2 
   8   chr8_52433218     ZGre    G    T        0      0        2 
   8   chr8_52433218     ZHar    G    T        1      2        2 
   8   chr8_52433218   Sample    G    T        0      0        2 
   8   chr8_52439464     AAsi    G    A        0      0        2 
   8   chr8_52439464     AKia    G    A        0      0        2 
   8   chr8_52439464     AOna    G    A        0      0        2 
   8   chr8_52439464     ASom    G    A        0      0        2 
   8   chr8_52439464     HCab    G    A        1      2        2 
   8   chr8_52439464     HPrz    G    A        1      2        2 
   8   chr8_52439464     ZBoe    G    A        0      0        2 
   8   chr8_52439464     ZGre    G    A        0      0        2 
   8   chr8_52439464     ZHar    G    A        0      0        2 
   8   chr8_52439464   Sample    G    A        0      0        2 
   8   chr8_52447655     AAsi    T    G        0      0        2 
   8   chr8_52447655     AKia    T    G        0      0        2 
   8   chr8_52447655     AOna    T    G        0      0        2 
   8   chr8_52447655     ASom    T    G        0      0        2 
   8   chr8_52447655     HCab    T    G      0.5      1        2 
   8   chr8_52447655     HPrz    T    G        0      0        2 
   8   chr8_52447655     ZBoe    T    G        0      0        2 
   8   chr8_52447655     ZGre    T    G        0      0        2 
   8   chr8_52447655     ZHar    T    G        0      0        2 
   8   chr8_52447655   Sample    T    G        0      0        2 
   8   chr8_52448165     AAsi    A    G        0      0        2 
   8   chr8_52448165     AKia    A    G        0      0        2 
   8   chr8_52448165     AOna    A    G        0      0        2 
   8   chr8_52448165     ASom    A    G        0      0        2 
   8   chr8_52448165     HCab    A    G        0      0        2 
   8   chr8_52448165     HPrz    A    G        0      0        2 
   8   chr8_52448165     ZBoe    A    G      0.5      1        2 
   8   chr8_52448165     ZGre    A    G        0      0        2 
   8   chr8_52448165     ZHar    A    G        0      0        2 
   8   chr8_52448165   Sample    A    G        0      0        2 
   8   chr8_52462589     AAsi    C    A        1      2        2 
   8   chr8_52462589     AKia    C    A        0      0        2 
   8   chr8_52462589     AOna    C    A        0      0        2 
   8   chr8_52462589     ASom    C    A        1      2        2 
   8   chr8_52462589     HCab    C    A        0      0        2 
   8   chr8_52462589     HPrz    C    A        0      0        2 
   8   chr8_52462589     ZBoe    C    A        0      0        2 
   8   chr8_52462589     ZGre    C    A        0      0        2 
   8   chr8_52462589     ZHar    C    A        0      0        2 
   8   chr8_52462589   Sample    C    A        0      0        2 
   8   chr8_52467659     AAsi    C    G        0      0        2 
   8   chr8_52467659     AKia    C    G        0      0        2 
   8   chr8_52467659     AOna    C    G        0      0        2 
   8   chr8_52467659     ASom    C    G        0      0        2 
   8   chr8_52467659     HCab    C    G        1      2        2 
   8   chr8_52467659     HPrz    C    G        1      2        2 
   8   chr8_52467659     ZBoe    C    G        0      0        2 
   8   chr8_52467659     ZGre    C    G        0      0        2 
   8   chr8_52467659     ZHar    C    G        0      0        2 
   8   chr8_52467659   Sample    C    G        0      0        2 
   8   chr8_52470208     AAsi    C    T        0      0        2 
   8   chr8_52470208     AKia    C    T        0      0        2 
   8   chr8_52470208     AOna    C    T        0      0        2 
   8   chr8_52470208     ASom    C    T        0      0        2 
   8   chr8_52470208     HCab    C    T        1      2        2 
   8   chr8_52470208     HPrz    C    T        1      2        2 
   8   chr8_52470208     ZBoe    C    T        0      0        2 
   8   chr8_52470208     ZGre    C    T        0      0        2 
   8   chr8_52470208     ZHar    C    T        0      0        2 
   8   chr8_52470208   Sample    C    T        0      0        2 
   8   chr8_52472082     AAsi    G    A        0      0        2 
   8   chr8_52472082     AKia    G    A        0      0        2 
   8   chr8_52472082     AOna    G    A        0      0        2 
   8   chr8_52472082     ASom    G    A        0      0        2 
   8   chr8_52472082     HCab    G    A        1      2        2 
   8   chr8_52472082     HPrz    G    A      0.5      1        2 
   8   chr8_52472082     ZBoe    G    A        0      0        2 
   8   chr8_52472082     ZGre    G    A        0      0        2 
   8   chr8_52472082     ZHar    G    A        0      0        2 
   8   chr8_52472082   Sample    G    A        0      0        2 
   8   chr8_52479069     AAsi    G    A        0      0        2 
   8   chr8_52479069     AKia    G    A        0      0        2 
   8   chr8_52479069     AOna    G    A        0      0        2 
   8   chr8_52479069     ASom    G    A        0      0        2 
   8   chr8_52479069     HCab    G    A        1      2        2 
   8   chr8_52479069     HPrz    G    A        1      2        2 
   8   chr8_52479069     ZBoe    G    A        0      0        2 
   8   chr8_52479069     ZGre    G    A        0      0        2 
   8   chr8_52479069     ZHar    G    A        0      0        2 
   8   chr8_52479069   Sample    G    A        0      0        2 
   8   chr8_52484165     AAsi    C    G        0      0        2 
   8   chr8_52484165     AKia    C    G        0      0        2 
   8   chr8_52484165     AOna    C    G        0      0        2 
   8   chr8_52484165     ASom    C    G        0      0        2 
   8   chr8_52484165     HCab    C    G        1      2        2 
   8   chr8_52484165     HPrz    C    G        1      2        2 
   8   chr8_52484165     ZBoe    C    G        0      0        2 
   8   chr8_52484165     ZGre    C    G        0      0        2 
   8   chr8_52484165     ZHar    C    G        0      0        2 
   8   chr8_52484165   Sample    C    G        0      0        2 
   8   chr8_52486228     AAsi    C    T        0      0        2 
   8   chr8_52486228     AKia    C    T        0      0        2 
   8   chr8_52486228     AOna    C    T        0      0        2 
   8   chr8_52486228     ASom    C    T        0      0        2 
   8   chr8_52486228     HCab    C    T        0      0        2 
   8   chr8_52486228     HPrz    C    T        0      0        2 
   8   chr8_52486228     ZBoe    C    T        0      0        2 
   8   chr8_52486228     ZGre    C    T        1      2        2 
   8   chr8_52486228     ZHar    C    T        0      0        2 
   8   chr8_52486228   Sample    C    T        0      0        2 
   8   chr8_52488482     AAsi    A    G        0      0        2 
   8   chr8_52488482     AKia    A    G        0      0        2 
   8   chr8_52488482     AOna    A    G        0      0        2 
   8   chr8_52488482     ASom    A    G        0      0        2 
   8   chr8_52488482     HCab    A    G        0      0        2 
   8   chr8_52488482     HPrz    A    G        0      0        2 
   8   chr8_52488482     ZBoe    A    G        0      0        2 
   8   chr8_52488482     ZGre    A    G        0      0        2 
   8   chr8_52488482     ZHar    A    G      0.5      1        2 
   8   chr8_52488482   Sample    A    G        0      0        2 
   8   chr8_52492843     AAsi    A    G        0      0        2 
   8   chr8_52492843     AKia    A    G        0      0        2 
   8   chr8_52492843     AOna    A    G        0      0        2 
   8   chr8_52492843     ASom    A    G        0      0        2 
   8   chr8_52492843     HCab    A    G        1      2        2 
   8   chr8_52492843     HPrz    A    G        1      2        2 
   8   chr8_52492843     ZBoe    A    G        0      0        2 
   8   chr8_52492843     ZGre    A    G        0      0        2 
   8   chr8_52492843     ZHar    A    G        0      0        2 
   8   chr8_52492843   Sample    A    G        0      0        2 
   8   chr8_52493222     AAsi    T    C        0      0        2 
   8   chr8_52493222     AKia    T    C        0      0        2 
   8   chr8_52493222     AOna    T    C        0      0        2 
   8   chr8_52493222     ASom    T    C        0      0        2 
   8   chr8_52493222     HCab    T    C        1      2        2 
   8   chr8_52493222     HPrz    T    C        1      2        2 
   8   chr8_52493222     ZBoe    T    C      0.5      1        2 
   8   chr8_52493222     ZGre    T    C        0      0        2 
   8   chr8_52493222     ZHar    T    C        0      0        2 
   8   chr8_52493222   Sample    T    C        0      0        2 
   8   chr8_52495815     AAsi    T    C        0      0        2 
   8   chr8_52495815     AKia    T    C        0      0        2 
   8   chr8_52495815     AOna    T    C        0      0        2 
   8   chr8_52495815     ASom    T    C        0      0        2 
   8   chr8_52495815     HCab    T    C        0      0        2 
   8   chr8_52495815     HPrz    T    C        0      0        2 
   8   chr8_52495815     ZBoe    T    C      0.5      1        2 
   8   chr8_52495815     ZGre    T    C        0      0        2 
   8   chr8_52495815     ZHar    T    C        0      0        2 
   8   chr8_52495815   Sample    T    C        0      0        2 
   8   chr8_52498607     AAsi    C    T        0      0        2 
   8   chr8_52498607     AKia    C    T        0      0        2 
   8   chr8_52498607     AOna    C    T      0.5      1        2 
   8   chr8_52498607     ASom    C    T        0      0        2 
   8   chr8_52498607     HCab    C    T        0      0        2 
   8   chr8_52498607     HPrz    C    T        0      0        2 
   8   chr8_52498607     ZBoe    C    T        0      0        2 
   8   chr8_52498607     ZGre    C    T        0      0        2 
   8   chr8_52498607     ZHar    C    T        0      0        2 
   8   chr8_52498607   Sample    C    T        0      0        2 
   8   chr8_52502825     AAsi    A    T        0      0        2 
   8   chr8_52502825     AKia    A    T        0      0        2 
   8   chr8_52502825     AOna    A    T        0      0        2 
   8   chr8_52502825     ASom    A    T        0      0        2 
   8   chr8_52502825     HCab    A    T        0      0        2 
   8   chr8_52502825     HPrz    A    T        0      0        2 
   8   chr8_52502825     ZBoe    A    T        0      0        2 
   8   chr8_52502825     ZGre    A    T        0      0        2 
   8   chr8_52502825     ZHar    A    T        1      2        2 
   8   chr8_52502825   Sample    A    T        0      0        2 
   8   chr8_52514676     AAsi    G    C        0      0        2 
   8   chr8_52514676     AKia    G    C        0      0        2 
   8   chr8_52514676     AOna    G    C        0      0        2 
   8   chr8_52514676     ASom    G    C        0      0        2 
   8   chr8_52514676     HCab    G    C        0      0        2 
   8   chr8_52514676     HPrz    G    C        0      0        2 
   8   chr8_52514676     ZBoe    G    C        0      0        2 
   8   chr8_52514676     ZGre    G    C      0.5      1        2 
   8   chr8_52514676     ZHar    G    C        0      0        2 
   8   chr8_52514676   Sample    G    C        0      0        2 
   8   chr8_52516109     AAsi    G    A        0      0        2 
   8   chr8_52516109     AKia    G    A        0      0        2 
   8   chr8_52516109     AOna    G    A        0      0        2 
   8   chr8_52516109     ASom    G    A        0      0        2 
   8   chr8_52516109     HCab    G    A      0.5      1        2 
   8   chr8_52516109     HPrz    G    A        0      0        2 
   8   chr8_52516109     ZBoe    G    A        0      0        2 
   8   chr8_52516109     ZGre    G    A        0      0        2 
   8   chr8_52516109     ZHar    G    A        0      0        2 
   8   chr8_52516109   Sample    G    A        0      0        2 
   8   chr8_52520470     AAsi    C    A        0      0        2 
   8   chr8_52520470     AKia    C    A        0      0        2 
   8   chr8_52520470     AOna    C    A        0      0        2 
   8   chr8_52520470     ASom    C    A        0      0        2 
   8   chr8_52520470     HCab    C    A      0.5      1        2 
   8   chr8_52520470     HPrz    C    A        0      0        2 
   8   chr8_52520470     ZBoe    C    A        0      0        2 
   8   chr8_52520470     ZGre    C    A        0      0        2 
   8   chr8_52520470     ZHar    C    A        0      0        2 
   8   chr8_52520470   Sample    C    A        0      0        2 
   8   chr8_52525795     AAsi    A    G      0.5      1        2 
   8   chr8_52525795     AKia    A    G        0      0        2 
   8   chr8_52525795     AOna    A    G        0      0        2 
   8   chr8_52525795     ASom    A    G        0      0        2 
   8   chr8_52525795     HCab    A    G        0      0        2 
   8   chr8_52525795     HPrz    A    G        0      0        2 
   8   chr8_52525795     ZBoe    A    G        0      0        2 
   8   chr8_52525795     ZGre    A    G        0      0        2 
   8   chr8_52525795     ZHar    A    G        0      0        2 
   8   chr8_52525795   Sample    A    G        0      0        2 
   8   chr8_52542607     AAsi    A    G        0      0        2 
   8   chr8_52542607     AKia    A    G        0      0        2 
   8   chr8_52542607     AOna    A    G        0      0        2 
   8   chr8_52542607     ASom    A    G        0      0        2 
   8   chr8_52542607     HCab    A    G      0.5      1        2 
   8   chr8_52542607     HPrz    A    G        0      0        2 
   8   chr8_52542607     ZBoe    A    G        0      0        2 
   8   chr8_52542607     ZGre    A    G        0      0        2 
   8   chr8_52542607     ZHar    A    G        0      0        2 
   8   chr8_52542607   Sample    A    G        0      0        2 
   8   chr8_52542785     AAsi    C    T        0      0        2 
   8   chr8_52542785     AKia    C    T        0      0        2 
   8   chr8_52542785     AOna    C    T        0      0        2 
   8   chr8_52542785     ASom    C    T        0      0        2 
   8   chr8_52542785     HCab    C    T        1      2        2 
   8   chr8_52542785     HPrz    C    T        1      2        2 
   8   chr8_52542785     ZBoe    C    T        0      0        2 
   8   chr8_52542785     ZGre    C    T        0      0        2 
   8   chr8_52542785     ZHar    C    T        0      0        2 
   8   chr8_52542785   Sample    C    T        0      0        2 
   8   chr8_52543254     AAsi    T    G        0      0        2 
   8   chr8_52543254     AKia    T    G      0.5      1        2 
   8   chr8_52543254     AOna    T    G        0      0        2 
   8   chr8_52543254     ASom    T    G        0      0        2 
   8   chr8_52543254     HCab    T    G        0      0        2 
   8   chr8_52543254     HPrz    T    G        0      0        2 
   8   chr8_52543254     ZBoe    T    G        0      0        2 
   8   chr8_52543254     ZGre    T    G        0      0        2 
   8   chr8_52543254     ZHar    T    G        0      0        2 
   8   chr8_52543254   Sample    T    G        0      0        2 
   8   chr8_52543986     AAsi    T    C        0      0        2 
   8   chr8_52543986     AKia    T    C        0      0        2 
   8   chr8_52543986     AOna    T    C        0      0        2 
   8   chr8_52543986     ASom    T    C        0      0        2 
   8   chr8_52543986     HCab    T    C        1      2        2 
   8   chr8_52543986     HPrz    T    C        1      2        2 
   8   chr8_52543986     ZBoe    T    C        0      0        2 
   8   chr8_52543986     ZGre    T    C        0      0        2 
   8   chr8_52543986     ZHar    T    C        0      0        2 
   8   chr8_52543986   Sample    T    C        0      0        2 
   8   chr8_52547231     AAsi    T    G        0      0        2 
   8   chr8_52547231     AKia    T    G        0      0        2 
   8   chr8_52547231     AOna    T    G      0.5      1        2 
   8   chr8_52547231     ASom    T    G        0      0        2 
   8   chr8_52547231     HCab    T    G        0      0        2 
   8   chr8_52547231     HPrz    T    G        0      0        2 
   8   chr8_52547231     ZBoe    T    G        0      0        2 
   8   chr8_52547231     ZGre    T    G        0      0        2 
   8   chr8_52547231     ZHar    T    G        0      0        2 
   8   chr8_52547231   Sample    T    G        0      0        2 
   8   chr8_52548148     AAsi    T    G        0      0        2 
   8   chr8_52548148     AKia    T    G        0      0        2 
   8   chr8_52548148     AOna    T    G        0      0        2 
   8   chr8_52548148     ASom    T    G        0      0        2 
   8   chr8_52548148     HCab    T    G        1      2        2 
   8   chr8_52548148     HPrz    T    G        1      2        2 
   8   chr8_52548148     ZBoe    T    G        0      0        2 
   8   chr8_52548148     ZGre    T    G        0      0        2 
   8   chr8_52548148     ZHar    T    G        0      0        2 
   8   chr8_52548148   Sample    T    G        0      0        2 
   8   chr8_52551165     AAsi    A    G        0      0        2 
   8   chr8_52551165     AKia    A    G        1      2        2 
   8   chr8_52551165     AOna    A    G        1      2        2 
   8   chr8_52551165     ASom    A    G        0      0        2 
   8   chr8_52551165     HCab    A    G        0      0        2 
   8   chr8_52551165     HPrz    A    G        0      0        2 
   8   chr8_52551165     ZBoe    A    G        0      0        2 
   8   chr8_52551165     ZGre    A    G        0      0        2 
   8   chr8_52551165     ZHar    A    G        0      0        2 
   8   chr8_52551165   Sample    A    G        0      0        2 
   8   chr8_52566791     AAsi    A    G        0      0        2 
   8   chr8_52566791     AKia    A    G        0      0        2 
   8   chr8_52566791     AOna    A    G        0      0        2 
   8   chr8_52566791     ASom    A    G        0      0        2 
   8   chr8_52566791     HCab    A    G        0      0        2 
   8   chr8_52566791     HPrz    A    G      0.5      1        2 
   8   chr8_52566791     ZBoe    A    G        0      0        2 
   8   chr8_52566791     ZGre    A    G        0      0        2 
   8   chr8_52566791     ZHar    A    G        0      0        2 
   8   chr8_52566791   Sample    A    G        0      0        2 
   8   chr8_52569311     AAsi    C    G        0      0        2 
   8   chr8_52569311     AKia    C    G        0      0        2 
   8   chr8_52569311     AOna    C    G        0      0        2 
   8   chr8_52569311     ASom    C    G        0      0        2 
   8   chr8_52569311     HCab    C    G        1      2        2 
   8   chr8_52569311     HPrz    C    G        1      2        2 
   8   chr8_52569311     ZBoe    C    G        0      0        2 
   8   chr8_52569311     ZGre    C    G        0      0        2 
   8   chr8_52569311     ZHar    C    G        0      0        2 
   8   chr8_52569311   Sample    C    G        0      0        2 
   8   chr8_52572995     AAsi    A    G        0      0        2 
   8   chr8_52572995     AKia    A    G        1      2        2 
   8   chr8_52572995     AOna    A    G        1      2        2 
   8   chr8_52572995     ASom    A    G        0      0        2 
   8   chr8_52572995     HCab    A    G        0      0        2 
   8   chr8_52572995     HPrz    A    G        0      0        2 
   8   chr8_52572995     ZBoe    A    G        0      0        2 
   8   chr8_52572995     ZGre    A    G        0      0        2 
   8   chr8_52572995     ZHar    A    G        0      0        2 
   8   chr8_52572995   Sample    A    G        0      0        2 
   8   chr8_52574414     AAsi    A    G        0      0        2 
   8   chr8_52574414     AKia    A    G        0      0        2 
   8   chr8_52574414     AOna    A    G        0      0        2 
   8   chr8_52574414     ASom    A    G        0      0        2 
   8   chr8_52574414     HCab    A    G        0      0        2 
   8   chr8_52574414     HPrz    A    G        0      0        2 
   8   chr8_52574414     ZBoe    A    G      0.5      1        2 
   8   chr8_52574414     ZGre    A    G        0      0        2 
   8   chr8_52574414     ZHar    A    G        0      0        2 
   8   chr8_52574414   Sample    A    G        0      0        2 
   8   chr8_52574427     AAsi    C    G        1      2        2 
   8   chr8_52574427     AKia    C    G        0      0        2 
   8   chr8_52574427     AOna    C    G        0      0        2 
   8   chr8_52574427     ASom    C    G        1      2        2 
   8   chr8_52574427     HCab    C    G        1      2        2 
   8   chr8_52574427     HPrz    C    G        1      2        2 
   8   chr8_52574427     ZBoe    C    G        0      0        2 
   8   chr8_52574427     ZGre    C    G        0      0        2 
   8   chr8_52574427     ZHar    C    G        0      0        2 
   8   chr8_52574427   Sample    C    G        1      2        2 
   8   chr8_52580014     AAsi    A    C        0      0        2 
   8   chr8_52580014     AKia    A    C        0      0        2 
   8   chr8_52580014     AOna    A    C        0      0        2 
   8   chr8_52580014     ASom    A    C        0      0        2 
   8   chr8_52580014     HCab    A    C        0      0        2 
   8   chr8_52580014     HPrz    A    C        0      0        2 
   8   chr8_52580014     ZBoe    A    C        0      0        2 
   8   chr8_52580014     ZGre    A    C        0      0        2 
   8   chr8_52580014     ZHar    A    C      0.5      1        2 
   8   chr8_52580014   Sample    A    C        0      0        2 
   8   chr8_52583840     AAsi    T    A        1      2        2 
   8   chr8_52583840     AKia    T    A        0      0        2 
   8   chr8_52583840     AOna    T    A        0      0        2 
   8   chr8_52583840     ASom    T    A        1      2        2 
   8   chr8_52583840     HCab    T    A        1      2        2 
   8   chr8_52583840     HPrz    T    A        1      2        2 
   8   chr8_52583840     ZBoe    T    A        0      0        2 
   8   chr8_52583840     ZGre    T    A        0      0        2 
   8   chr8_52583840     ZHar    T    A        0      0        2 
   8   chr8_52583840   Sample    T    A        1      2        2 
   8   chr8_52591279     AAsi    C    G        0      0        2 
   8   chr8_52591279     AKia    C    G        1      2        2 
   8   chr8_52591279     AOna    C    G        1      2        2 
   8   chr8_52591279     ASom    C    G        0      0        2 
   8   chr8_52591279     HCab    C    G        0      0        2 
   8   chr8_52591279     HPrz    C    G        0      0        2 
   8   chr8_52591279     ZBoe    C    G        0      0        2 
   8   chr8_52591279     ZGre    C    G        0      0        2 
   8   chr8_52591279     ZHar    C    G        0      0        2 
   8   chr8_52591279   Sample    C    G        0      0        2 
   8   chr8_52593697     AAsi    A    G        0      0        2 
   8   chr8_52593697     AKia    A    G        0      0        2 
   8   chr8_52593697     AOna    A    G        0      0        2 
   8   chr8_52593697     ASom    A    G        0      0        2 
   8   chr8_52593697     HCab    A    G        0      0        2 
   8   chr8_52593697     HPrz    A    G      0.5      1        2 
   8   chr8_52593697     ZBoe    A    G        0      0        2 
   8   chr8_52593697     ZGre    A    G        0      0        2 
   8   chr8_52593697     ZHar    A    G        0      0        2 
   8   chr8_52593697   Sample    A    G        0      0        2 
   8   chr8_52607289     AAsi    T    C        0      0        2 
   8   chr8_52607289     AKia    T    C        0      0        2 
   8   chr8_52607289     AOna    T    C        0      0        2 
   8   chr8_52607289     ASom    T    C        0      0        2 
   8   chr8_52607289     HCab    T    C        1      2        2 
   8   chr8_52607289     HPrz    T    C        1      2        2 
   8   chr8_52607289     ZBoe    T    C        0      0        2 
   8   chr8_52607289     ZGre    T    C        0      0        2 
   8   chr8_52607289     ZHar    T    C        0      0        2 
   8   chr8_52607289   Sample    T    C        0      0        2 
   8   chr8_52612385     AAsi    C    G        0      0        2 
   8   chr8_52612385     AKia    C    G        0      0        2 
   8   chr8_52612385     AOna    C    G        0      0        2 
   8   chr8_52612385     ASom    C    G        0      0        2 
   8   chr8_52612385     HCab    C    G        0      0        2 
   8   chr8_52612385     HPrz    C    G        0      0        2 
   8   chr8_52612385     ZBoe    C    G        0      0        2 
   8   chr8_52612385     ZGre    C    G      0.5      1        2 
   8   chr8_52612385     ZHar    C    G        0      0        2 
   8   chr8_52612385   Sample    C    G        0      0        2 
   8   chr8_52616586     AAsi    C    T        0      0        2 
   8   chr8_52616586     AKia    C    T        0      0        2 
   8   chr8_52616586     AOna    C    T        0      0        2 
   8   chr8_52616586     ASom    C    T        0      0        2 
   8   chr8_52616586     HCab    C    T        1      2        2 
   8   chr8_52616586     HPrz    C    T        1      2        2 
   8   chr8_52616586     ZBoe    C    T        0      0        2 
   8   chr8_52616586     ZGre    C    T        0      0        2 
   8   chr8_52616586     ZHar    C    T        0      0        2 
   8   chr8_52616586   Sample    C    T        0      0        2 
   8   chr8_52619509     AAsi    G    A        0      0        2 
   8   chr8_52619509     AKia    G    A        0      0        2 
   8   chr8_52619509     AOna    G    A        1      2        2 
   8   chr8_52619509     ASom    G    A        0      0        2 
   8   chr8_52619509     HCab    G    A        0      0        2 
   8   chr8_52619509     HPrz    G    A        0      0        2 
   8   chr8_52619509     ZBoe    G    A        0      0        2 
   8   chr8_52619509     ZGre    G    A        0      0        2 
   8   chr8_52619509     ZHar    G    A        0      0        2 
   8   chr8_52619509   Sample    G    A        0      0        2 
   8   chr8_52646317     AAsi    G    A        0      0        2 
   8   chr8_52646317     AKia    G    A        0      0        2 
   8   chr8_52646317     AOna    G    A        0      0        2 
   8   chr8_52646317     ASom    G    A        0      0        2 
   8   chr8_52646317     HCab    G    A        0      0        2 
   8   chr8_52646317     HPrz    G    A        0      0        2 
   8   chr8_52646317     ZBoe    G    A      0.5      1        2 
   8   chr8_52646317     ZGre    G    A        0      0        2 
   8   chr8_52646317     ZHar    G    A        0      0        2 
   8   chr8_52646317   Sample    G    A        0      0        2 
   8   chr8_52647163     AAsi    T    G        0      0        2 
   8   chr8_52647163     AKia    T    G        0      0        2 
   8   chr8_52647163     AOna    T    G        0      0        2 
   8   chr8_52647163     ASom    T    G        0      0        2 
   8   chr8_52647163     HCab    T    G        0      0        2 
   8   chr8_52647163     HPrz    T    G        0      0        2 
   8   chr8_52647163     ZBoe    T    G        0      0        2 
   8   chr8_52647163     ZGre    T    G      0.5      1        2 
   8   chr8_52647163     ZHar    T    G        0      0        2 
   8   chr8_52647163   Sample    T    G        0      0        2 
   8   chr8_52648089     AAsi    A    G        0      0        2 
   8   chr8_52648089     AKia    A    G        0      0        2 
   8   chr8_52648089     AOna    A    G        0      0        2 
   8   chr8_52648089     ASom    A    G        0      0        2 
   8   chr8_52648089     HCab    A    G        0      0        2 
   8   chr8_52648089     HPrz    A    G        0      0        2 
   8   chr8_52648089     ZBoe    A    G      0.5      1        2 
   8   chr8_52648089     ZGre    A    G        0      0        2 
   8   chr8_52648089     ZHar    A    G        0      0        2 
   8   chr8_52648089   Sample    A    G        0      0        2 
   8   chr8_52649413     AAsi    A    G      0.5      1        2 
   8   chr8_52649413     AKia    A    G        0      0        2 
   8   chr8_52649413     AOna    A    G        0      0        2 
   8   chr8_52649413     ASom    A    G        0      0        2 
   8   chr8_52649413     HCab    A    G        0      0        2 
   8   chr8_52649413     HPrz    A    G        0      0        2 
   8   chr8_52649413     ZBoe    A    G        0      0        2 
   8   chr8_52649413     ZGre    A    G        0      0        2 
   8   chr8_52649413     ZHar    A    G        0      0        2 
   8   chr8_52649413   Sample    A    G        0      0        2 
   8   chr8_52649651     AAsi    A    C        0      0        2 
   8   chr8_52649651     AKia    A    C        0      0        2 
   8   chr8_52649651     AOna    A    C        0      0        2 
   8   chr8_52649651     ASom    A    C      0.5      1        2 
   8   chr8_52649651     HCab    A    C        0      0        2 
   8   chr8_52649651     HPrz    A    C        0      0        2 
   8   chr8_52649651     ZBoe    A    C        0      0        2 
   8   chr8_52649651     ZGre    A    C        0      0        2 
   8   chr8_52649651     ZHar    A    C        0      0        2 
   8   chr8_52649651   Sample    A    C        0      0        2 
   8   chr8_52650149     AAsi    T    G      0.5      1        2 
   8   chr8_52650149     AKia    T    G        0      0        2 
   8   chr8_52650149     AOna    T    G        0      0        2 
   8   chr8_52650149     ASom    T    G        1      2        2 
   8   chr8_52650149     HCab    T    G        0      0        2 
   8   chr8_52650149     HPrz    T    G        0      0        2 
   8   chr8_52650149     ZBoe    T    G        0      0        2 
   8   chr8_52650149     ZGre    T    G        0      0        2 
   8   chr8_52650149     ZHar    T    G        0      0        2 
   8   chr8_52650149   Sample    T    G        1      2        2 
   8   chr8_52653469     AAsi    T    G        0      0        2 
   8   chr8_52653469     AKia    T    G        0      0        2 
   8   chr8_52653469     AOna    T    G        0      0        2 
   8   chr8_52653469     ASom    T    G        0      0        2 
   8   chr8_52653469     HCab    T    G        1      2        2 
   8   chr8_52653469     HPrz    T    G        0      0        2 
   8   chr8_52653469     ZBoe    T    G        0      0        2 
   8   chr8_52653469     ZGre    T    G        0      0        2 
   8   chr8_52653469     ZHar    T    G        0      0        2 
   8   chr8_52653469   Sample    T    G        0      0        2 
   8   chr8_52655352     AAsi    A    G        0      0        2 
   8   chr8_52655352     AKia    A    G        0      0        2 
   8   chr8_52655352     AOna    A    G        0      0        2 
   8   chr8_52655352     ASom    A    G        0      0        2 
   8   chr8_52655352     HCab    A    G        1      2        2 
   8   chr8_52655352     HPrz    A    G        1      2        2 
   8   chr8_52655352     ZBoe    A    G        0      0        2 
   8   chr8_52655352     ZGre    A    G        0      0        2 
   8   chr8_52655352     ZHar    A    G        0      0        2 
   8   chr8_52655352   Sample    A    G        0      0        2 
   8   chr8_52661658     AAsi    A    G        0      0        2 
   8   chr8_52661658     AKia    A    G        1      2        2 
   8   chr8_52661658     AOna    A    G        0      0        2 
   8   chr8_52661658     ASom    A    G        0      0        2 
   8   chr8_52661658     HCab    A    G        0      0        2 
   8   chr8_52661658     HPrz    A    G        0      0        2 
   8   chr8_52661658     ZBoe    A    G        0      0        2 
   8   chr8_52661658     ZGre    A    G        0      0        2 
   8   chr8_52661658     ZHar    A    G        0      0        2 
   8   chr8_52661658   Sample    A    G        0      0        2 
   8   chr8_52662421     AAsi    A    G        1      2        2 
   8   chr8_52662421     AKia    A    G        1      2        2 
   8   chr8_52662421     AOna    A    G        1      2        2 
   8   chr8_52662421     ASom    A    G        1      2        2 
   8   chr8_52662421     HCab    A    G        0      0        2 
   8   chr8_52662421     HPrz    A    G        0      0        2 
   8   chr8_52662421     ZBoe    A    G        0      0        2 
   8   chr8_52662421     ZGre    A    G        0      0        2 
   8   chr8_52662421     ZHar    A    G        0      0        2 
   8   chr8_52662421   Sample    A    G        1      2        2 
   8   chr8_52665072     AAsi    A    G        0      0        2 
   8   chr8_52665072     AKia    A    G        0      0        2 
   8   chr8_52665072     AOna    A    G        0      0        2 
   8   chr8_52665072     ASom    A    G        0      0        2 
   8   chr8_52665072     HCab    A    G        0      0        2 
   8   chr8_52665072     HPrz    A    G      0.5      1        2 
   8   chr8_52665072     ZBoe    A    G        0      0        2 
   8   chr8_52665072     ZGre    A    G        0      0        2 
   8   chr8_52665072     ZHar    A    G        0      0        2 
   8   chr8_52665072   Sample    A    G        0      0        2 
   8   chr8_52665103     AAsi    A    C        0      0        2 
   8   chr8_52665103     AKia    A    C        0      0        2 
   8   chr8_52665103     AOna    A    C        0      0        2 
   8   chr8_52665103     ASom    A    C        0      0        2 
   8   chr8_52665103     HCab    A    C        0      0        2 
   8   chr8_52665103     HPrz    A    C        0      0        2 
   8   chr8_52665103     ZBoe    A    C      0.5      1        2 
   8   chr8_52665103     ZGre    A    C        0      0        2 
   8   chr8_52665103     ZHar    A    C        0      0        2 
   8   chr8_52665103   Sample    A    C        0      0        2 
   8   chr8_52673134     AAsi    C    A      0.5      1        2 
   8   chr8_52673134     AKia    C    A        0      0        2 
   8   chr8_52673134     AOna    C    A        0      0        2 
   8   chr8_52673134     ASom    C    A        0      0        2 
   8   chr8_52673134     HCab    C    A        0      0        2 
   8   chr8_52673134     HPrz    C    A        0      0        2 
   8   chr8_52673134     ZBoe    C    A        0      0        2 
   8   chr8_52673134     ZGre    C    A        0      0        2 
   8   chr8_52673134     ZHar    C    A        0      0        2 
   8   chr8_52673134   Sample    C    A        0      0        2 
   8   chr8_52674090     AAsi    T    G        0      0        2 
   8   chr8_52674090     AKia    T    G        0      0        2 
   8   chr8_52674090     AOna    T    G        0      0        2 
   8   chr8_52674090     ASom    T    G        0      0        2 
   8   chr8_52674090     HCab    T    G        1      2        2 
   8   chr8_52674090     HPrz    T    G        1      2        2 
   8   chr8_52674090     ZBoe    T    G        0      0        2 
   8   chr8_52674090     ZGre    T    G        0      0        2 
   8   chr8_52674090     ZHar    T    G        0      0        2 
   8   chr8_52674090   Sample    T    G        0      0        2 
   8   chr8_52674183     AAsi    A    G        0      0        2 
   8   chr8_52674183     AKia    A    G        0      0        2 
   8   chr8_52674183     AOna    A    G        0      0        2 
   8   chr8_52674183     ASom    A    G        0      0        2 
   8   chr8_52674183     HCab    A    G        0      0        2 
   8   chr8_52674183     HPrz    A    G        0      0        2 
   8   chr8_52674183     ZBoe    A    G        0      0        2 
   8   chr8_52674183     ZGre    A    G        0      0        2 
   8   chr8_52674183     ZHar    A    G        1      2        2 
   8   chr8_52674183   Sample    A    G        0      0        2 
   8   chr8_52674363     AAsi    G    T        0      0        2 
   8   chr8_52674363     AKia    G    T        0      0        2 
   8   chr8_52674363     AOna    G    T        0      0        2 
   8   chr8_52674363     ASom    G    T        0      0        2 
   8   chr8_52674363     HCab    G    T        1      2        2 
   8   chr8_52674363     HPrz    G    T        1      2        2 
   8   chr8_52674363     ZBoe    G    T        0      0        2 
   8   chr8_52674363     ZGre    G    T        0      0        2 
   8   chr8_52674363     ZHar    G    T        0      0        2 
   8   chr8_52674363   Sample    G    T        0      0        2 
   8   chr8_52675797     AAsi    A    G        0      0        2 
   8   chr8_52675797     AKia    A    G        0      0        2 
   8   chr8_52675797     AOna    A    G        0      0        2 
   8   chr8_52675797     ASom    A    G        0      0        2 
   8   chr8_52675797     HCab    A    G        0      0        2 
   8   chr8_52675797     HPrz    A    G        0      0        2 
   8   chr8_52675797     ZBoe    A    G        0      0        2 
   8   chr8_52675797     ZGre    A    G        0      0        2 
   8   chr8_52675797     ZHar    A    G        1      2        2 
   8   chr8_52675797   Sample    A    G        0      0        2 
   8   chr8_52676767     AAsi    A    T        0      0        2 
   8   chr8_52676767     AKia    A    T        0      0        2 
   8   chr8_52676767     AOna    A    T        0      0        2 
   8   chr8_52676767     ASom    A    T        0      0        2 
   8   chr8_52676767     HCab    A    T        0      0        2 
   8   chr8_52676767     HPrz    A    T        0      0        2 
   8   chr8_52676767     ZBoe    A    T        1      2        2 
   8   chr8_52676767     ZGre    A    T        0      0        2 
   8   chr8_52676767     ZHar    A    T        0      0        2 
   8   chr8_52676767   Sample    A    T        0      0        2 
   8   chr8_52677760     AAsi    G    A        0      0        2 
   8   chr8_52677760     AKia    G    A        0      0        2 
   8   chr8_52677760     AOna    G    A        0      0        2 
   8   chr8_52677760     ASom    G    A        0      0        2 
   8   chr8_52677760     HCab    G    A        0      0        2 
   8   chr8_52677760     HPrz    G    A        0      0        2 
   8   chr8_52677760     ZBoe    G    A        0      0        2 
   8   chr8_52677760     ZGre    G    A        1      2        2 
   8   chr8_52677760     ZHar    G    A        0      0        2 
   8   chr8_52677760   Sample    G    A        0      0        2 
   8   chr8_52689482     AAsi    G    A        0      0        2 
   8   chr8_52689482     AKia    G    A        0      0        2 
   8   chr8_52689482     AOna    G    A        0      0        2 
   8   chr8_52689482     ASom    G    A        0      0        2 
   8   chr8_52689482     HCab    G    A        1      2        2 
   8   chr8_52689482     HPrz    G    A        1      2        2 
   8   chr8_52689482     ZBoe    G    A        0      0        2 
   8   chr8_52689482     ZGre    G    A        0      0        2 
   8   chr8_52689482     ZHar    G    A        0      0        2 
   8   chr8_52689482   Sample    G    A        0      0        2 
   8   chr8_52691853     AAsi    C    T        0      0        2 
   8   chr8_52691853     AKia    C    T        1      2        2 
   8   chr8_52691853     AOna    C    T        1      2        2 
   8   chr8_52691853     ASom    C    T        0      0        2 
   8   chr8_52691853     HCab    C    T        0      0        2 
   8   chr8_52691853     HPrz    C    T        0      0        2 
   8   chr8_52691853     ZBoe    C    T        0      0        2 
   8   chr8_52691853     ZGre    C    T        0      0        2 
   8   chr8_52691853     ZHar    C    T        0      0        2 
   8   chr8_52691853   Sample    C    T        0      0        2 
   8   chr8_52695727     AAsi    G    A        0      0        2 
   8   chr8_52695727     AKia    G    A        0      0        2 
   8   chr8_52695727     AOna    G    A        0      0        2 
   8   chr8_52695727     ASom    G    A        0      0        2 
   8   chr8_52695727     HCab    G    A        0      0        2 
   8   chr8_52695727     HPrz    G    A        0      0        2 
   8   chr8_52695727     ZBoe    G    A      0.5      1        2 
   8   chr8_52695727     ZGre    G    A        0      0        2 
   8   chr8_52695727     ZHar    G    A        0      0        2 
   8   chr8_52695727   Sample    G    A        0      0        2 
   8   chr8_52698231     AAsi    A    G        0      0        2 
   8   chr8_52698231     AKia    A    G        0      0        2 
   8   chr8_52698231     AOna    A    G        0      0        2 
   8   chr8_52698231     ASom    A    G        0      0        2 
   8   chr8_52698231     HCab    A    G        0      0        2 
   8   chr8_52698231     HPrz    A    G        0      0        2 
   8   chr8_52698231     ZBoe    A    G        0      0        2 
   8   chr8_52698231     ZGre    A    G      0.5      1        2 
   8   chr8_52698231     ZHar    A    G        0      0        2 
   8   chr8_52698231   Sample    A    G        0      0        2 
   8   chr8_52699072     AAsi    A    G        0      0        2 
   8   chr8_52699072     AKia    A    G        0      0        2 
   8   chr8_52699072     AOna    A    G        0      0        2 
   8   chr8_52699072     ASom    A    G        0      0        2 
   8   chr8_52699072     HCab    A    G        1      2        2 
   8   chr8_52699072     HPrz    A    G        1      2        2 
   8   chr8_52699072     ZBoe    A    G        0      0        2 
   8   chr8_52699072     ZGre    A    G        0      0        2 
   8   chr8_52699072     ZHar    A    G        0      0        2 
   8   chr8_52699072   Sample    A    G        0      0        2 
   8   chr8_52705448     AAsi    T    A        0      0        2 
   8   chr8_52705448     AKia    T    A        0      0        2 
   8   chr8_52705448     AOna    T    A        0      0        2 
   8   chr8_52705448     ASom    T    A        0      0        2 
   8   chr8_52705448     HCab    T    A      0.5      1        2 
   8   chr8_52705448     HPrz    T    A        0      0        2 
   8   chr8_52705448     ZBoe    T    A        0      0        2 
   8   chr8_52705448     ZGre    T    A        0      0        2 
   8   chr8_52705448     ZHar    T    A        0      0        2 
   8   chr8_52705448   Sample    T    A        0      0        2 
   8   chr8_52710208     AAsi    T    C        0      0        2 
   8   chr8_52710208     AKia    T    C        1      2        2 
   8   chr8_52710208     AOna    T    C        1      2        2 
   8   chr8_52710208     ASom    T    C        0      0        2 
   8   chr8_52710208     HCab    T    C        0      0        2 
   8   chr8_52710208     HPrz    T    C        0      0        2 
   8   chr8_52710208     ZBoe    T    C        0      0        2 
   8   chr8_52710208     ZGre    T    C        0      0        2 
   8   chr8_52710208     ZHar    T    C        0      0        2 
   8   chr8_52710208   Sample    T    C        0      0        2 
   8   chr8_52716447     AAsi    G    C        0      0        2 
   8   chr8_52716447     AKia    G    C        0      0        2 
   8   chr8_52716447     AOna    G    C        0      0        2 
   8   chr8_52716447     ASom    G    C        0      0        2 
   8   chr8_52716447     HCab    G    C        0      0        2 
   8   chr8_52716447     HPrz    G    C        0      0        2 
   8   chr8_52716447     ZBoe    G    C        0      0        2 
   8   chr8_52716447     ZGre    G    C      0.5      1        2 
   8   chr8_52716447     ZHar    G    C        0      0        2 
   8   chr8_52716447   Sample    G    C        0      0        2 
   8   chr8_52730907     AAsi    C    T        0      0        2 
   8   chr8_52730907     AKia    C    T        0      0        2 
   8   chr8_52730907     AOna    C    T        0      0        2 
   8   chr8_52730907     ASom    C    T        0      0        2 
   8   chr8_52730907     HCab    C    T        0      0        2 
   8   chr8_52730907     HPrz    C    T      0.5      1        2 
   8   chr8_52730907     ZBoe    C    T        0      0        2 
   8   chr8_52730907     ZGre    C    T        0      0        2 
   8   chr8_52730907     ZHar    C    T        0      0        2 
   8   chr8_52730907   Sample    C    T        0      0        2 
   8   chr8_52734763     AAsi    A    T        0      0        2 
   8   chr8_52734763     AKia    A    T        0      0        2 
   8   chr8_52734763     AOna    A    T        0      0        2 
   8   chr8_52734763     ASom    A    T        0      0        2 
   8   chr8_52734763     HCab    A    T        1      2        2 
   8   chr8_52734763     HPrz    A    T      0.5      1        2 
   8   chr8_52734763     ZBoe    A    T        0      0        2 
   8   chr8_52734763     ZGre    A    T        0      0        2 
   8   chr8_52734763     ZHar    A    T        0      0        2 
   8   chr8_52734763   Sample    A    T        0      0        2 
   8   chr8_52745073     AAsi    C    T        0      0        2 
   8   chr8_52745073     AKia    C    T        0      0        2 
   8   chr8_52745073     AOna    C    T        0      0        2 
   8   chr8_52745073     ASom    C    T        0      0        2 
   8   chr8_52745073     HCab    C    T        0      0        2 
   8   chr8_52745073     HPrz    C    T        0      0        2 
   8   chr8_52745073     ZBoe    C    T        0      0        2 
   8   chr8_52745073     ZGre    C    T        0      0        2 
   8   chr8_52745073     ZHar    C    T      0.5      1        2 
   8   chr8_52745073   Sample    C    T        0      0        2 
   8   chr8_52756534     AAsi    C    T        0      0        2 
   8   chr8_52756534     AKia    C    T        0      0        2 
   8   chr8_52756534     AOna    C    T        0      0        2 
   8   chr8_52756534     ASom    C    T        0      0        2 
   8   chr8_52756534     HCab    C    T        1      2        2 
   8   chr8_52756534     HPrz    C    T        1      2        2 
   8   chr8_52756534     ZBoe    C    T        0      0        2 
   8   chr8_52756534     ZGre    C    T        0      0        2 
   8   chr8_52756534     ZHar    C    T        0      0        2 
   8   chr8_52756534   Sample    C    T        0      0        2 
   8   chr8_52767091     AAsi    A    G        0      0        2 
   8   chr8_52767091     AKia    A    G        0      0        2 
   8   chr8_52767091     AOna    A    G      0.5      1        2 
   8   chr8_52767091     ASom    A    G        0      0        2 
   8   chr8_52767091     HCab    A    G        0      0        2 
   8   chr8_52767091     HPrz    A    G        0      0        2 
   8   chr8_52767091     ZBoe    A    G        0      0        2 
   8   chr8_52767091     ZGre    A    G        0      0        2 
   8   chr8_52767091     ZHar    A    G        0      0        2 
   8   chr8_52767091   Sample    A    G        0      0        2 
   8   chr8_52767393     AAsi    A    G        0      0        2 
   8   chr8_52767393     AKia    A    G        0      0        2 
   8   chr8_52767393     AOna    A    G        0      0        2 
   8   chr8_52767393     ASom    A    G        0      0        2 
   8   chr8_52767393     HCab    A    G        1      2        2 
   8   chr8_52767393     HPrz    A    G        1      2        2 
   8   chr8_52767393     ZBoe    A    G        0      0        2 
   8   chr8_52767393     ZGre    A    G        0      0        2 
   8   chr8_52767393     ZHar    A    G        0      0        2 
   8   chr8_52767393   Sample    A    G        0      0        2 
   8   chr8_52782105     AAsi    A    G        0      0        2 
   8   chr8_52782105     AKia    A    G        0      0        2 
   8   chr8_52782105     AOna    A    G        0      0        2 
   8   chr8_52782105     ASom    A    G        0      0        2 
   8   chr8_52782105     HCab    A    G        1      2        2 
   8   chr8_52782105     HPrz    A    G        1      2        2 
   8   chr8_52782105     ZBoe    A    G        0      0        2 
   8   chr8_52782105     ZGre    A    G        0      0        2 
   8   chr8_52782105     ZHar    A    G        0      0        2 
   8   chr8_52782105   Sample    A    G        0      0        2 
   8   chr8_52785982     AAsi    C    T        0      0        2 
   8   chr8_52785982     AKia    C    T        0      0        2 
   8   chr8_52785982     AOna    C    T        0      0        2 
   8   chr8_52785982     ASom    C    T        0      0        2 
   8   chr8_52785982     HCab    C    T        0      0        2 
   8   chr8_52785982     HPrz    C    T        0      0        2 
   8   chr8_52785982     ZBoe    C    T        0      0        2 
   8   chr8_52785982     ZGre    C    T        0      0        2 
   8   chr8_52785982     ZHar    C    T        1      2        2 
   8   chr8_52785982   Sample    C    T        0      0        2 
   8   chr8_52790951     AAsi    T    C        0      0        2 
   8   chr8_52790951     AKia    T    C        0      0        2 
   8   chr8_52790951     AOna    T    C        0      0        2 
   8   chr8_52790951     ASom    T    C        0      0        2 
   8   chr8_52790951     HCab    T    C        0      0        2 
   8   chr8_52790951     HPrz    T    C        0      0        2 
   8   chr8_52790951     ZBoe    T    C        0      0        2 
   8   chr8_52790951     ZGre    T    C      0.5      1        2 
   8   chr8_52790951     ZHar    T    C        0      0        2 
   8   chr8_52790951   Sample    T    C        0      0        2 
   8   chr8_52800673     AAsi    A    G        0      0        2 
   8   chr8_52800673     AKia    A    G        0      0        2 
   8   chr8_52800673     AOna    A    G      0.5      1        2 
   8   chr8_52800673     ASom    A    G        0      0        2 
   8   chr8_52800673     HCab    A    G        0      0        2 
   8   chr8_52800673     HPrz    A    G        0      0        2 
   8   chr8_52800673     ZBoe    A    G        0      0        2 
   8   chr8_52800673     ZGre    A    G        0      0        2 
   8   chr8_52800673     ZHar    A    G        0      0        2 
   8   chr8_52800673   Sample    A    G        0      0        2 
   8   chr8_52813254     AAsi    T    C        0      0        2 
   8   chr8_52813254     AKia    T    C        1      2        2 
   8   chr8_52813254     AOna    T    C        1      2        2 
   8   chr8_52813254     ASom    T    C        0      0        2 
   8   chr8_52813254     HCab    T    C        0      0        2 
   8   chr8_52813254     HPrz    T    C        0      0        2 
   8   chr8_52813254     ZBoe    T    C        0      0        2 
   8   chr8_52813254     ZGre    T    C        0      0        2 
   8   chr8_52813254     ZHar    T    C        0      0        2 
   8   chr8_52813254   Sample    T    C        0      0        2 
   8   chr8_52814541     AAsi    T    A        0      0        2 
   8   chr8_52814541     AKia    T    A        0      0        2 
   8   chr8_52814541     AOna    T    A        0      0        2 
   8   chr8_52814541     ASom    T    A        0      0        2 
   8   chr8_52814541     HCab    T    A        0      0        2 
   8   chr8_52814541     HPrz    T    A        0      0        2 
   8   chr8_52814541     ZBoe    T    A      0.5      1        2 
   8   chr8_52814541     ZGre    T    A        0      0        2 
   8   chr8_52814541     ZHar    T    A        0      0        2 
   8   chr8_52814541   Sample    T    A        0      0        2 
   8   chr8_52833023     AAsi    T    G        0      0        2 
   8   chr8_52833023     AKia    T    G        0      0        2 
   8   chr8_52833023     AOna    T    G        0      0        2 
   8   chr8_52833023     ASom    T    G        0      0        2 
   8   chr8_52833023     HCab    T    G        0      0        2 
   8   chr8_52833023     HPrz    T    G        0      0        2 
   8   chr8_52833023     ZBoe    T    G        1      2        2 
   8   chr8_52833023     ZGre    T    G      0.5      1        2 
   8   chr8_52833023     ZHar    T    G        0      0        2 
   8   chr8_52833023   Sample    T    G        0      0        2 
   8   chr8_52834321     AAsi    A    G        0      0        2 
   8   chr8_52834321     AKia    A    G        0      0        2 
   8   chr8_52834321     AOna    A    G        0      0        2 
   8   chr8_52834321     ASom    A    G        0      0        2 
   8   chr8_52834321     HCab    A    G      0.5      1        2 
   8   chr8_52834321     HPrz    A    G        0      0        2 
   8   chr8_52834321     ZBoe    A    G        0      0        2 
   8   chr8_52834321     ZGre    A    G        0      0        2 
   8   chr8_52834321     ZHar    A    G        0      0        2 
   8   chr8_52834321   Sample    A    G        0      0        2 
   8   chr8_52844865     AAsi    C    A        0      0        2 
   8   chr8_52844865     AKia    C    A        0      0        2 
   8   chr8_52844865     AOna    C    A      0.5      1        2 
   8   chr8_52844865     ASom    C    A        0      0        2 
   8   chr8_52844865     HCab    C    A        0      0        2 
   8   chr8_52844865     HPrz    C    A        0      0        2 
   8   chr8_52844865     ZBoe    C    A        0      0        2 
   8   chr8_52844865     ZGre    C    A        0      0        2 
   8   chr8_52844865     ZHar    C    A        0      0        2 
   8   chr8_52844865   Sample    C    A        0      0        2 
   8   chr8_52848326     AAsi    C    T        1      2        2 
   8   chr8_52848326     AKia    C    T        1      2        2 
   8   chr8_52848326     AOna    C    T        1      2        2 
   8   chr8_52848326     ASom    C    T        1      2        2 
   8   chr8_52848326     HCab    C    T        0      0        2 
   8   chr8_52848326     HPrz    C    T        0      0        2 
   8   chr8_52848326     ZBoe    C    T        0      0        2 
   8   chr8_52848326     ZGre    C    T        0      0        2 
   8   chr8_52848326     ZHar    C    T        0      0        2 
   8   chr8_52848326   Sample    C    T        1      2        2 
   8   chr8_52849789     AAsi    G    A        1      2        2 
   8   chr8_52849789     AKia    G    A        1      2        2 
   8   chr8_52849789     AOna    G    A        1      2        2 
   8   chr8_52849789     ASom    G    A        1      2        2 
   8   chr8_52849789     HCab    G    A        0      0        2 
   8   chr8_52849789     HPrz    G    A        0      0        2 
   8   chr8_52849789     ZBoe    G    A        0      0        2 
   8   chr8_52849789     ZGre    G    A        0      0        2 
   8   chr8_52849789     ZHar    G    A        0      0        2 
   8   chr8_52849789   Sample    G    A        1      2        2 
   8   chr8_52854065     AAsi    T    C        0      0        2 
   8   chr8_52854065     AKia    T    C        0      0        2 
   8   chr8_52854065     AOna    T    C        0      0        2 
   8   chr8_52854065     ASom    T    C        0      0        2 
   8   chr8_52854065     HCab    T    C        0      0        2 
   8   chr8_52854065     HPrz    T    C        0      0        2 
   8   chr8_52854065     ZBoe    T    C      0.5      1        2 
   8   chr8_52854065     ZGre    T    C        0      0        2 
   8   chr8_52854065     ZHar    T    C        0      0        2 
   8   chr8_52854065   Sample    T    C        0      0        2 
   8   chr8_52854840     AAsi    G    A        0      0        2 
   8   chr8_52854840     AKia    G    A        0      0        2 
   8   chr8_52854840     AOna    G    A        0      0        2 
   8   chr8_52854840     ASom    G    A        0      0        2 
   8   chr8_52854840     HCab    G    A        0      0        2 
   8   chr8_52854840     HPrz    G    A        0      0        2 
   8   chr8_52854840     ZBoe    G    A        0      0        2 
   8   chr8_52854840     ZGre    G    A        0      0        2 
   8   chr8_52854840     ZHar    G    A        1      2        2 
   8   chr8_52854840   Sample    G    A        0      0        2 
   8   chr8_52863070     AAsi    A    G        1      2        2 
   8   chr8_52863070     AKia    A    G        1      2        2 
   8   chr8_52863070     AOna    A    G        1      2        2 
   8   chr8_52863070     ASom    A    G        1      2        2 
   8   chr8_52863070     HCab    A    G        0      0        2 
   8   chr8_52863070     HPrz    A    G        0      0        2 
   8   chr8_52863070     ZBoe    A    G        0      0        2 
   8   chr8_52863070     ZGre    A    G        0      0        2 
   8   chr8_52863070     ZHar    A    G        0      0        2 
   8   chr8_52863070   Sample    A    G        1      2        2 
   8   chr8_52866386     AAsi    G    C        0      0        2 
   8   chr8_52866386     AKia    G    C        0      0        2 
   8   chr8_52866386     AOna    G    C        0      0        2 
   8   chr8_52866386     ASom    G    C        0      0        2 
   8   chr8_52866386     HCab    G    C        1      2        2 
   8   chr8_52866386     HPrz    G    C        1      2        2 
   8   chr8_52866386     ZBoe    G    C        0      0        2 
   8   chr8_52866386     ZGre    G    C        0      0        2 
   8   chr8_52866386     ZHar    G    C        0      0        2 
   8   chr8_52866386   Sample    G    C        0      0        2 
   8   chr8_52868417     AAsi    C    T        0      0        2 
   8   chr8_52868417     AKia    C    T        1      2        2 
   8   chr8_52868417     AOna    C    T        0      0        2 
   8   chr8_52868417     ASom    C    T        0      0        2 
   8   chr8_52868417     HCab    C    T        0      0        2 
   8   chr8_52868417     HPrz    C    T        0      0        2 
   8   chr8_52868417     ZBoe    C    T        0      0        2 
   8   chr8_52868417     ZGre    C    T        0      0        2 
   8   chr8_52868417     ZHar    C    T        0      0        2 
   8   chr8_52868417   Sample    C    T        0      0        2 
   8   chr8_52870335     AAsi    C    T        0      0        2 
   8   chr8_52870335     AKia    C    T        0      0        2 
   8   chr8_52870335     AOna    C    T        0      0        2 
   8   chr8_52870335     ASom    C    T        0      0        2 
   8   chr8_52870335     HCab    C    T        0      0        2 
   8   chr8_52870335     HPrz    C    T        0      0        2 
   8   chr8_52870335     ZBoe    C    T        0      0        2 
   8   chr8_52870335     ZGre    C    T      0.5      1        2 
   8   chr8_52870335     ZHar    C    T        0      0        2 
   8   chr8_52870335   Sample    C    T        0      0        2 
   8   chr8_52870946     AAsi    T    G        0      0        2 
   8   chr8_52870946     AKia    T    G        0      0        2 
   8   chr8_52870946     AOna    T    G        1      2        2 
   8   chr8_52870946     ASom    T    G        0      0        2 
   8   chr8_52870946     HCab    T    G        0      0        2 
   8   chr8_52870946     HPrz    T    G        0      0        2 
   8   chr8_52870946     ZBoe    T    G        0      0        2 
   8   chr8_52870946     ZGre    T    G        0      0        2 
   8   chr8_52870946     ZHar    T    G        0      0        2 
   8   chr8_52870946   Sample    T    G        0      0        2 
   8   chr8_52872501     AAsi    A    C        1      2        2 
   8   chr8_52872501     AKia    A    C        0      0        2 
   8   chr8_52872501     AOna    A    C        0      0        2 
   8   chr8_52872501     ASom    A    C        1      2        2 
   8   chr8_52872501     HCab    A    C        1      2        2 
   8   chr8_52872501     HPrz    A    C        1      2        2 
   8   chr8_52872501     ZBoe    A    C        0      0        2 
   8   chr8_52872501     ZGre    A    C        0      0        2 
   8   chr8_52872501     ZHar    A    C        0      0        2 
   8   chr8_52872501   Sample    A    C        1      2        2 
   8   chr8_52874533     AAsi    C    T        0      0        2 
   8   chr8_52874533     AKia    C    T        0      0        2 
   8   chr8_52874533     AOna    C    T        0      0        2 
   8   chr8_52874533     ASom    C    T        0      0        2 
   8   chr8_52874533     HCab    C    T        1      2        2 
   8   chr8_52874533     HPrz    C    T        1      2        2 
   8   chr8_52874533     ZBoe    C    T        0      0        2 
   8   chr8_52874533     ZGre    C    T        0      0        2 
   8   chr8_52874533     ZHar    C    T        0      0        2 
   8   chr8_52874533   Sample    C    T        0      0        2 
   8   chr8_52880283     AAsi    C    T        0      0        2 
   8   chr8_52880283     AKia    C    T        0      0        2 
   8   chr8_52880283     AOna    C    T        0      0        2 
   8   chr8_52880283     ASom    C    T        0      0        2 
   8   chr8_52880283     HCab    C    T        1      2        2 
   8   chr8_52880283     HPrz    C    T        1      2        2 
   8   chr8_52880283     ZBoe    C    T        0      0        2 
   8   chr8_52880283     ZGre    C    T        0      0        2 
   8   chr8_52880283     ZHar    C    T        0      0        2 
   8   chr8_52880283   Sample    C    T        0      0        2 
   8   chr8_52882395     AAsi    A    G        0      0        2 
   8   chr8_52882395     AKia    A    G        0      0        2 
   8   chr8_52882395     AOna    A    G        0      0        2 
   8   chr8_52882395     ASom    A    G        0      0        2 
   8   chr8_52882395     HCab    A    G      0.5      1        2 
   8   chr8_52882395     HPrz    A    G        0      0        2 
   8   chr8_52882395     ZBoe    A    G        0      0        2 
   8   chr8_52882395     ZGre    A    G        0      0        2 
   8   chr8_52882395     ZHar    A    G        0      0        2 
   8   chr8_52882395   Sample    A    G        0      0        2 
   8   chr8_52894068     AAsi    C    G        0      0        2 
   8   chr8_52894068     AKia    C    G        0      0        2 
   8   chr8_52894068     AOna    C    G        0      0        2 
   8   chr8_52894068     ASom    C    G        0      0        2 
   8   chr8_52894068     HCab    C    G      0.5      1        2 
   8   chr8_52894068     HPrz    C    G      0.5      1        2 
   8   chr8_52894068     ZBoe    C    G        0      0        2 
   8   chr8_52894068     ZGre    C    G        0      0        2 
   8   chr8_52894068     ZHar    C    G        0      0        2 
   8   chr8_52894068   Sample    C    G        0      0        2 
   8   chr8_52902178     AAsi    C    T        0      0        2 
   8   chr8_52902178     AKia    C    T        0      0        2 
   8   chr8_52902178     AOna    C    T        0      0        2 
   8   chr8_52902178     ASom    C    T        0      0        2 
   8   chr8_52902178     HCab    C    T      0.5      1        2 
   8   chr8_52902178     HPrz    C    T        0      0        2 
   8   chr8_52902178     ZBoe    C    T        0      0        2 
   8   chr8_52902178     ZGre    C    T        0      0        2 
   8   chr8_52902178     ZHar    C    T        0      0        2 
   8   chr8_52902178   Sample    C    T        0      0        2 
   8   chr8_52905081     AAsi    A    G        0      0        2 
   8   chr8_52905081     AKia    A    G        0      0        2 
   8   chr8_52905081     AOna    A    G        0      0        2 
   8   chr8_52905081     ASom    A    G        0      0        2 
   8   chr8_52905081     HCab    A    G        0      0        2 
   8   chr8_52905081     HPrz    A    G        0      0        2 
   8   chr8_52905081     ZBoe    A    G        0      0        2 
   8   chr8_52905081     ZGre    A    G        0      0        2 
   8   chr8_52905081     ZHar    A    G      0.5      1        2 
   8   chr8_52905081   Sample    A    G        0      0        2 
   8   chr8_52908398     AAsi    T    C        1      2        2 
   8   chr8_52908398     AKia    T    C        0      0        2 
   8   chr8_52908398     AOna    T    C        0      0        2 
   8   chr8_52908398     ASom    T    C        1      2        2 
   8   chr8_52908398     HCab    T    C        0      0        2 
   8   chr8_52908398     HPrz    T    C        0      0        2 
   8   chr8_52908398     ZBoe    T    C        0      0        2 
   8   chr8_52908398     ZGre    T    C        0      0        2 
   8   chr8_52908398     ZHar    T    C        0      0        2 
   8   chr8_52908398   Sample    T    C        1      2        2 
   8   chr8_52912857     AAsi    A    G        0      0        2 
   8   chr8_52912857     AKia    A    G        0      0        2 
   8   chr8_52912857     AOna    A    G        0      0        2 
   8   chr8_52912857     ASom    A    G        0      0        2 
   8   chr8_52912857     HCab    A    G      0.5      1        2 
   8   chr8_52912857     HPrz    A    G      0.5      1        2 
   8   chr8_52912857     ZBoe    A    G        0      0        2 
   8   chr8_52912857     ZGre    A    G        0      0        2 
   8   chr8_52912857     ZHar    A    G        0      0        2 
   8   chr8_52912857   Sample    A    G        0      0        2 
   8   chr8_52915380     AAsi    C    A        0      0        2 
   8   chr8_52915380     AKia    C    A        0      0        2 
   8   chr8_52915380     AOna    C    A        0      0        2 
   8   chr8_52915380     ASom    C    A        0      0        2 
   8   chr8_52915380     HCab    C    A        0      0        2 
   8   chr8_52915380     HPrz    C    A        0      0        2 
   8   chr8_52915380     ZBoe    C    A        0      0        2 
   8   chr8_52915380     ZGre    C    A        0      0        2 
   8   chr8_52915380     ZHar    C    A      0.5      1        2 
   8   chr8_52915380   Sample    C    A        0      0        2 
   8   chr8_52926072     AAsi    T    C        0      0        2 
   8   chr8_52926072     AKia    T    C        0      0        2 
   8   chr8_52926072     AOna    T    C        0      0        2 
   8   chr8_52926072     ASom    T    C        0      0        2 
   8   chr8_52926072     HCab    T    C        1      2        2 
   8   chr8_52926072     HPrz    T    C        1      2        2 
   8   chr8_52926072     ZBoe    T    C      0.5      1        2 
   8   chr8_52926072     ZGre    T    C        0      0        2 
   8   chr8_52926072     ZHar    T    C        0      0        2 
   8   chr8_52926072   Sample    T    C        0      0        2 
   8   chr8_52929862     AAsi    A    G        0      0        2 
   8   chr8_52929862     AKia    A    G        1      2        2 
   8   chr8_52929862     AOna    A    G        1      2        2 
   8   chr8_52929862     ASom    A    G        0      0        2 
   8   chr8_52929862     HCab    A    G        0      0        2 
   8   chr8_52929862     HPrz    A    G        0      0        2 
   8   chr8_52929862     ZBoe    A    G        0      0        2 
   8   chr8_52929862     ZGre    A    G        0      0        2 
   8   chr8_52929862     ZHar    A    G        0      0        2 
   8   chr8_52929862   Sample    A    G        0      0        2 
   8   chr8_52940942     AAsi    A    G        1      2        2 
   8   chr8_52940942     AKia    A    G        0      0        2 
   8   chr8_52940942     AOna    A    G        0      0        2 
   8   chr8_52940942     ASom    A    G        0      0        2 
   8   chr8_52940942     HCab    A    G        0      0        2 
   8   chr8_52940942     HPrz    A    G        0      0        2 
   8   chr8_52940942     ZBoe    A    G        0      0        2 
   8   chr8_52940942     ZGre    A    G        0      0        2 
   8   chr8_52940942     ZHar    A    G        0      0        2 
   8   chr8_52940942   Sample    A    G        0      0        2 
   8   chr8_52969545     AAsi    T    G        0      0        2 
   8   chr8_52969545     AKia    T    G        0      0        2 
   8   chr8_52969545     AOna    T    G        0      0        2 
   8   chr8_52969545     ASom    T    G        0      0        2 
   8   chr8_52969545     HCab    T    G        0      0        2 
   8   chr8_52969545     HPrz    T    G        0      0        2 
   8   chr8_52969545     ZBoe    T    G        0      0        2 
   8   chr8_52969545     ZGre    T    G        0      0        2 
   8   chr8_52969545     ZHar    T    G        1      2        2 
   8   chr8_52969545   Sample    T    G        0      0        2 
   8   chr8_52978501     AAsi    C    T        0      0        2 
   8   chr8_52978501     AKia    C    T        0      0        2 
   8   chr8_52978501     AOna    C    T        0      0        2 
   8   chr8_52978501     ASom    C    T        0      0        2 
   8   chr8_52978501     HCab    C    T      0.5      1        2 
   8   chr8_52978501     HPrz    C    T        0      0        2 
   8   chr8_52978501     ZBoe    C    T        0      0        2 
   8   chr8_52978501     ZGre    C    T        0      0        2 
   8   chr8_52978501     ZHar    C    T        0      0        2 
   8   chr8_52978501   Sample    C    T        0      0        2 
   8   chr8_52979089     AAsi    G    T        0      0        2 
   8   chr8_52979089     AKia    G    T        0      0        2 
   8   chr8_52979089     AOna    G    T        0      0        2 
   8   chr8_52979089     ASom    G    T        0      0        2 
   8   chr8_52979089     HCab    G    T        1      2        2 
   8   chr8_52979089     HPrz    G    T        1      2        2 
   8   chr8_52979089     ZBoe    G    T        0      0        2 
   8   chr8_52979089     ZGre    G    T        0      0        2 
   8   chr8_52979089     ZHar    G    T        0      0        2 
   8   chr8_52979089   Sample    G    T        0      0        2 
   8   chr8_52982078     AAsi    C    G      0.5      1        2 
   8   chr8_52982078     AKia    C    G        0      0        2 
   8   chr8_52982078     AOna    C    G        0      0        2 
   8   chr8_52982078     ASom    C    G        0      0        2 
   8   chr8_52982078     HCab    C    G        0      0        2 
   8   chr8_52982078     HPrz    C    G        0      0        2 
   8   chr8_52982078     ZBoe    C    G        0      0        2 
   8   chr8_52982078     ZGre    C    G        0      0        2 
   8   chr8_52982078     ZHar    C    G        0      0        2 
   8   chr8_52982078   Sample    C    G        0      0        2 
   8   chr8_52985185     AAsi    G    A        0      0        2 
   8   chr8_52985185     AKia    G    A        0      0        2 
   8   chr8_52985185     AOna    G    A        0      0        2 
   8   chr8_52985185     ASom    G    A        0      0        2 
   8   chr8_52985185     HCab    G    A        1      2        2 
   8   chr8_52985185     HPrz    G    A        1      2        2 
   8   chr8_52985185     ZBoe    G    A        0      0        2 
   8   chr8_52985185     ZGre    G    A        0      0        2 
   8   chr8_52985185     ZHar    G    A        0      0        2 
   8   chr8_52985185   Sample    G    A        0      0        2 
   8   chr8_52989800     AAsi    G    A        0      0        2 
   8   chr8_52989800     AKia    G    A      0.5      1        2 
   8   chr8_52989800     AOna    G    A        0      0        2 
   8   chr8_52989800     ASom    G    A        0      0        2 
   8   chr8_52989800     HCab    G    A        0      0        2 
   8   chr8_52989800     HPrz    G    A        0      0        2 
   8   chr8_52989800     ZBoe    G    A        0      0        2 
   8   chr8_52989800     ZGre    G    A        0      0        2 
   8   chr8_52989800     ZHar    G    A        0      0        2 
   8   chr8_52989800   Sample    G    A        0      0        2 
   8   chr8_52991729     AAsi    A    G        0      0        2 
   8   chr8_52991729     AKia    A    G        0      0        2 
   8   chr8_52991729     AOna    A    G        0      0        2 
   8   chr8_52991729     ASom    A    G        0      0        2 
   8   chr8_52991729     HCab    A    G        0      0        2 
   8   chr8_52991729     HPrz    A    G        0      0        2 
   8   chr8_52991729     ZBoe    A    G        0      0        2 
   8   chr8_52991729     ZGre    A    G        0      0        2 
   8   chr8_52991729     ZHar    A    G      0.5      1        2 
   8   chr8_52991729   Sample    A    G        0      0        2 
   8   chr8_53004228     AAsi    C    A        0      0        2 
   8   chr8_53004228     AKia    C    A        0      0        2 
   8   chr8_53004228     AOna    C    A        0      0        2 
   8   chr8_53004228     ASom    C    A        0      0        2 
   8   chr8_53004228     HCab    C    A        0      0        2 
   8   chr8_53004228     HPrz    C    A        0      0        2 
   8   chr8_53004228     ZBoe    C    A        0      0        2 
   8   chr8_53004228     ZGre    C    A        0      0        2 
   8   chr8_53004228     ZHar    C    A        1      2        2 
   8   chr8_53004228   Sample    C    A        0      0        2 
   8   chr8_53004659     AAsi    G    C        0      0        2 
   8   chr8_53004659     AKia    G    C        0      0        2 
   8   chr8_53004659     AOna    G    C        0      0        2 
   8   chr8_53004659     ASom    G    C        0      0        2 
   8   chr8_53004659     HCab    G    C        1      2        2 
   8   chr8_53004659     HPrz    G    C        1      2        2 
   8   chr8_53004659     ZBoe    G    C        0      0        2 
   8   chr8_53004659     ZGre    G    C        0      0        2 
   8   chr8_53004659     ZHar    G    C        0      0        2 
   8   chr8_53004659   Sample    G    C        0      0        2 
   8   chr8_53008571     AAsi    T    C        0      0        2 
   8   chr8_53008571     AKia    T    C        0      0        2 
   8   chr8_53008571     AOna    T    C        0      0        2 
   8   chr8_53008571     ASom    T    C        0      0        2 
   8   chr8_53008571     HCab    T    C        0      0        2 
   8   chr8_53008571     HPrz    T    C        0      0        2 
   8   chr8_53008571     ZBoe    T    C      0.5      1        2 
   8   chr8_53008571     ZGre    T    C        0      0        2 
   8   chr8_53008571     ZHar    T    C        0      0        2 
   8   chr8_53008571   Sample    T    C        0      0        2 
   8   chr8_53014973     AAsi    G    T        1      2        2 
   8   chr8_53014973     AKia    G    T        0      0        2 
   8   chr8_53014973     AOna    G    T        0      0        2 
   8   chr8_53014973     ASom    G    T        1      2        2 
   8   chr8_53014973     HCab    G    T        0      0        2 
   8   chr8_53014973     HPrz    G    T        0      0        2 
   8   chr8_53014973     ZBoe    G    T        0      0        2 
   8   chr8_53014973     ZGre    G    T        0      0        2 
   8   chr8_53014973     ZHar    G    T        0      0        2 
   8   chr8_53014973   Sample    G    T        1      2        2 
   8   chr8_53024848     AAsi    T    C        0      0        2 
   8   chr8_53024848     AKia    T    C        0      0        2 
   8   chr8_53024848     AOna    T    C        0      0        2 
   8   chr8_53024848     ASom    T    C        0      0        2 
   8   chr8_53024848     HCab    T    C        0      0        2 
   8   chr8_53024848     HPrz    T    C        0      0        2 
   8   chr8_53024848     ZBoe    T    C      0.5      1        2 
   8   chr8_53024848     ZGre    T    C        0      0        2 
   8   chr8_53024848     ZHar    T    C      0.5      1        2 
   8   chr8_53024848   Sample    T    C        0      0        2 
   8   chr8_53026452     AAsi    T    C        0      0        2 
   8   chr8_53026452     AKia    T    C        0      0        2 
   8   chr8_53026452     AOna    T    C        0      0        2 
   8   chr8_53026452     ASom    T    C        0      0        2 
   8   chr8_53026452     HCab    T    C        1      2        2 
   8   chr8_53026452     HPrz    T    C        1      2        2 
   8   chr8_53026452     ZBoe    T    C        0      0        2 
   8   chr8_53026452     ZGre    T    C        0      0        2 
   8   chr8_53026452     ZHar    T    C        0      0        2 
   8   chr8_53026452   Sample    T    C        0      0        2 
   8   chr8_53026974     AAsi    G    A        0      0        2 
   8   chr8_53026974     AKia    G    A        0      0        2 
   8   chr8_53026974     AOna    G    A        0      0        2 
   8   chr8_53026974     ASom    G    A        0      0        2 
   8   chr8_53026974     HCab    G    A        1      2        2 
   8   chr8_53026974     HPrz    G    A        1      2        2 
   8   chr8_53026974     ZBoe    G    A        0      0        2 
   8   chr8_53026974     ZGre    G    A        0      0        2 
   8   chr8_53026974     ZHar    G    A        0      0        2 
   8   chr8_53026974   Sample    G    A        0      0        2 
   8   chr8_53027569     AAsi    C    A        0      0        2 
   8   chr8_53027569     AKia    C    A        1      2        2 
   8   chr8_53027569     AOna    C    A        0      0        2 
   8   chr8_53027569     ASom    C    A        0      0        2 
   8   chr8_53027569     HCab    C    A        0      0        2 
   8   chr8_53027569     HPrz    C    A        0      0        2 
   8   chr8_53027569     ZBoe    C    A        0      0        2 
   8   chr8_53027569     ZGre    C    A        0      0        2 
   8   chr8_53027569     ZHar    C    A        0      0        2 
   8   chr8_53027569   Sample    C    A        0      0        2 
   8   chr8_53027650     AAsi    C    T        1      2        2 
   8   chr8_53027650     AKia    C    T        0      0        2 
   8   chr8_53027650     AOna    C    T        0      0        2 
   8   chr8_53027650     ASom    C    T        0      0        2 
   8   chr8_53027650     HCab    C    T        0      0        2 
   8   chr8_53027650     HPrz    C    T        0      0        2 
   8   chr8_53027650     ZBoe    C    T        0      0        2 
   8   chr8_53027650     ZGre    C    T        0      0        2 
   8   chr8_53027650     ZHar    C    T        0      0        2 
   8   chr8_53027650   Sample    C    T        0      0        2 
   8   chr8_53031775     AAsi    T    G        0      0        2 
   8   chr8_53031775     AKia    T    G        0      0        2 
   8   chr8_53031775     AOna    T    G        0      0        2 
   8   chr8_53031775     ASom    T    G        0      0        2 
   8   chr8_53031775     HCab    T    G        0      0        2 
   8   chr8_53031775     HPrz    T    G        0      0        2 
   8   chr8_53031775     ZBoe    T    G      0.5      1        2 
   8   chr8_53031775     ZGre    T    G        0      0        2 
   8   chr8_53031775     ZHar    T    G        0      0        2 
   8   chr8_53031775   Sample    T    G        0      0        2 
   8   chr8_53039357     AAsi    T    C        0      0        2 
   8   chr8_53039357     AKia    T    C        0      0        2 
   8   chr8_53039357     AOna    T    C        0      0        2 
   8   chr8_53039357     ASom    T    C        1      2        2 
   8   chr8_53039357     HCab    T    C        0      0        2 
   8   chr8_53039357     HPrz    T    C        0      0        2 
   8   chr8_53039357     ZBoe    T    C        0      0        2 
   8   chr8_53039357     ZGre    T    C        0      0        2 
   8   chr8_53039357     ZHar    T    C        0      0        2 
   8   chr8_53039357   Sample    T    C        0      0        2 
   8   chr8_53039721     AAsi    C    T        0      0        2 
   8   chr8_53039721     AKia    C    T        0      0        2 
   8   chr8_53039721     AOna    C    T        0      0        2 
   8   chr8_53039721     ASom    C    T        0      0        2 
   8   chr8_53039721     HCab    C    T        0      0        2 
   8   chr8_53039721     HPrz    C    T        0      0        2 
   8   chr8_53039721     ZBoe    C    T        0      0        2 
   8   chr8_53039721     ZGre    C    T        0      0        2 
   8   chr8_53039721     ZHar    C    T      0.5      1        2 
   8   chr8_53039721   Sample    C    T        0      0        2 
   8   chr8_53039778     AAsi    G    A        0      0        2 
   8   chr8_53039778     AKia    G    A        0      0        2 
   8   chr8_53039778     AOna    G    A        0      0        2 
   8   chr8_53039778     ASom    G    A        0      0        2 
   8   chr8_53039778     HCab    G    A        0      0        2 
   8   chr8_53039778     HPrz    G    A        0      0        2 
   8   chr8_53039778     ZBoe    G    A        0      0        2 
   8   chr8_53039778     ZGre    G    A        1      2        2 
   8   chr8_53039778     ZHar    G    A        0      0        2 
   8   chr8_53039778   Sample    G    A        0      0        2 
   8   chr8_53040357     AAsi    T    G        0      0        2 
   8   chr8_53040357     AKia    T    G        0      0        2 
   8   chr8_53040357     AOna    T    G        0      0        2 
   8   chr8_53040357     ASom    T    G        0      0        2 
   8   chr8_53040357     HCab    T    G        1      2        2 
   8   chr8_53040357     HPrz    T    G        1      2        2 
   8   chr8_53040357     ZBoe    T    G        0      0        2 
   8   chr8_53040357     ZGre    T    G        0      0        2 
   8   chr8_53040357     ZHar    T    G        0      0        2 
   8   chr8_53040357   Sample    T    G        0      0        2 
   8   chr8_53040731     AAsi    A    G        0      0        2 
   8   chr8_53040731     AKia    A    G        0      0        2 
   8   chr8_53040731     AOna    A    G        0      0        2 
   8   chr8_53040731     ASom    A    G        0      0        2 
   8   chr8_53040731     HCab    A    G        0      0        2 
   8   chr8_53040731     HPrz    A    G        0      0        2 
   8   chr8_53040731     ZBoe    A    G        0      0        2 
   8   chr8_53040731     ZGre    A    G        0      0        2 
   8   chr8_53040731     ZHar    A    G        1      2        2 
   8   chr8_53040731   Sample    A    G        0      0        2 
   8   chr8_53051140     AAsi    C    A        0      0        2 
   8   chr8_53051140     AKia    C    A        0      0        2 
   8   chr8_53051140     AOna    C    A        0      0        2 
   8   chr8_53051140     ASom    C    A        0      0        2 
   8   chr8_53051140     HCab    C    A        0      0        2 
   8   chr8_53051140     HPrz    C    A        0      0        2 
   8   chr8_53051140     ZBoe    C    A        0      0        2 
   8   chr8_53051140     ZGre    C    A        0      0        2 
   8   chr8_53051140     ZHar    C    A        1      2        2 
   8   chr8_53051140   Sample    C    A        0      0        2 
   8   chr8_53055886     AAsi    C    G        0      0        2 
   8   chr8_53055886     AKia    C    G        0      0        2 
   8   chr8_53055886     AOna    C    G        0      0        2 
   8   chr8_53055886     ASom    C    G        0      0        2 
   8   chr8_53055886     HCab    C    G        0      0        2 
   8   chr8_53055886     HPrz    C    G        0      0        2 
   8   chr8_53055886     ZBoe    C    G      0.5      1        2 
   8   chr8_53055886     ZGre    C    G        0      0        2 
   8   chr8_53055886     ZHar    C    G        0      0        2 
   8   chr8_53055886   Sample    C    G        0      0        2 
   8   chr8_53057286     AAsi    T    C        1      2        2 
   8   chr8_53057286     AKia    T    C        0      0        2 
   8   chr8_53057286     AOna    T    C        0      0        2 
   8   chr8_53057286     ASom    T    C        0      0        2 
   8   chr8_53057286     HCab    T    C        0      0        2 
   8   chr8_53057286     HPrz    T    C        0      0        2 
   8   chr8_53057286     ZBoe    T    C        0      0        2 
   8   chr8_53057286     ZGre    T    C        0      0        2 
   8   chr8_53057286     ZHar    T    C        0      0        2 
   8   chr8_53057286   Sample    T    C        0      0        2 
   8   chr8_53058725     AAsi    G    T        0      0        2 
   8   chr8_53058725     AKia    G    T        0      0        2 
   8   chr8_53058725     AOna    G    T        0      0        2 
   8   chr8_53058725     ASom    G    T        0      0        2 
   8   chr8_53058725     HCab    G    T        0      0        2 
   8   chr8_53058725     HPrz    G    T        0      0        2 
   8   chr8_53058725     ZBoe    G    T        0      0        2 
   8   chr8_53058725     ZGre    G    T        0      0        2 
   8   chr8_53058725     ZHar    G    T      0.5      1        2 
   8   chr8_53058725   Sample    G    T        0      0        2 
   8   chr8_53059409     AAsi    C    T        0      0        2 
   8   chr8_53059409     AKia    C    T        0      0        2 
   8   chr8_53059409     AOna    C    T        0      0        2 
   8   chr8_53059409     ASom    C    T        0      0        2 
   8   chr8_53059409     HCab    C    T        0      0        2 
   8   chr8_53059409     HPrz    C    T        0      0        2 
   8   chr8_53059409     ZBoe    C    T        0      0        2 
   8   chr8_53059409     ZGre    C    T        0      0        2 
   8   chr8_53059409     ZHar    C    T        1      2        2 
   8   chr8_53059409   Sample    C    T        0      0        2 
   8   chr8_53060997     AAsi    C    T        0      0        2 
   8   chr8_53060997     AKia    C    T        0      0        2 
   8   chr8_53060997     AOna    C    T        0      0        2 
   8   chr8_53060997     ASom    C    T        0      0        2 
   8   chr8_53060997     HCab    C    T        0      0        2 
   8   chr8_53060997     HPrz    C    T        0      0        2 
   8   chr8_53060997     ZBoe    C    T        1      2        2 
   8   chr8_53060997     ZGre    C    T        0      0        2 
   8   chr8_53060997     ZHar    C    T        0      0        2 
   8   chr8_53060997   Sample    C    T        0      0        2 
   8   chr8_53069561     AAsi    G    T        0      0        2 
   8   chr8_53069561     AKia    G    T        0      0        2 
   8   chr8_53069561     AOna    G    T        0      0        2 
   8   chr8_53069561     ASom    G    T        0      0        2 
   8   chr8_53069561     HCab    G    T        0      0        2 
   8   chr8_53069561     HPrz    G    T      0.5      1        2 
   8   chr8_53069561     ZBoe    G    T        0      0        2 
   8   chr8_53069561     ZGre    G    T        0      0        2 
   8   chr8_53069561     ZHar    G    T        0      0        2 
   8   chr8_53069561   Sample    G    T        0      0        2 
   8   chr8_53079610     AAsi    T    C        0      0        2 
   8   chr8_53079610     AKia    T    C        0      0        2 
   8   chr8_53079610     AOna    T    C        0      0        2 
   8   chr8_53079610     ASom    T    C        0      0        2 
   8   chr8_53079610     HCab    T    C        0      0        2 
   8   chr8_53079610     HPrz    T    C        0      0        2 
   8   chr8_53079610     ZBoe    T    C      0.5      1        2 
   8   chr8_53079610     ZGre    T    C        0      0        2 
   8   chr8_53079610     ZHar    T    C        0      0        2 
   8   chr8_53079610   Sample    T    C        0      0        2 
   8   chr8_53082646     AAsi    T    C        1      2        2 
   8   chr8_53082646     AKia    T    C        0      0        2 
   8   chr8_53082646     AOna    T    C        0      0        2 
   8   chr8_53082646     ASom    T    C        0      0        2 
   8   chr8_53082646     HCab    T    C        0      0        2 
   8   chr8_53082646     HPrz    T    C        0      0        2 
   8   chr8_53082646     ZBoe    T    C        0      0        2 
   8   chr8_53082646     ZGre    T    C        0      0        2 
   8   chr8_53082646     ZHar    T    C        0      0        2 
   8   chr8_53082646   Sample    T    C        0      0        2 
   8   chr8_53088838     AAsi    A    G      0.5      1        2 
   8   chr8_53088838     AKia    A    G        0      0        2 
   8   chr8_53088838     AOna    A    G        0      0        2 
   8   chr8_53088838     ASom    A    G        0      0        2 
   8   chr8_53088838     HCab    A    G        0      0        2 
   8   chr8_53088838     HPrz    A    G        0      0        2 
   8   chr8_53088838     ZBoe    A    G        0      0        2 
   8   chr8_53088838     ZGre    A    G        0      0        2 
   8   chr8_53088838     ZHar    A    G        0      0        2 
   8   chr8_53088838   Sample    A    G        0      0        2 
   8   chr8_53096061     AAsi    A    G        0      0        2 
   8   chr8_53096061     AKia    A    G        0      0        2 
   8   chr8_53096061     AOna    A    G        0      0        2 
   8   chr8_53096061     ASom    A    G        0      0        2 
   8   chr8_53096061     HCab    A    G        0      0        2 
   8   chr8_53096061     HPrz    A    G        0      0        2 
   8   chr8_53096061     ZBoe    A    G        1      2        2 
   8   chr8_53096061     ZGre    A    G        0      0        2 
   8   chr8_53096061     ZHar    A    G        0      0        2 
   8   chr8_53096061   Sample    A    G        0      0        2 
   8   chr8_53101152     AAsi    C    T        0      0        2 
   8   chr8_53101152     AKia    C    T        1      2        2 
   8   chr8_53101152     AOna    C    T        1      2        2 
   8   chr8_53101152     ASom    C    T        0      0        2 
   8   chr8_53101152     HCab    C    T        0      0        2 
   8   chr8_53101152     HPrz    C    T        0      0        2 
   8   chr8_53101152     ZBoe    C    T        0      0        2 
   8   chr8_53101152     ZGre    C    T        0      0        2 
   8   chr8_53101152     ZHar    C    T        0      0        2 
   8   chr8_53101152   Sample    C    T        0      0        2 
   8   chr8_53105250     AAsi    T    A        0      0        2 
   8   chr8_53105250     AKia    T    A        0      0        2 
   8   chr8_53105250     AOna    T    A        0      0        2 
   8   chr8_53105250     ASom    T    A        0      0        2 
   8   chr8_53105250     HCab    T    A      0.5      1        2 
   8   chr8_53105250     HPrz    T    A        0      0        2 
   8   chr8_53105250     ZBoe    T    A        0      0        2 
   8   chr8_53105250     ZGre    T    A        0      0        2 
   8   chr8_53105250     ZHar    T    A        0      0        2 
   8   chr8_53105250   Sample    T    A        0      0        2 
   8   chr8_53108501     AAsi    G    A        0      0        2 
   8   chr8_53108501     AKia    G    A        1      2        2 
   8   chr8_53108501     AOna    G    A        0      0        2 
   8   chr8_53108501     ASom    G    A        0      0        2 
   8   chr8_53108501     HCab    G    A        0      0        2 
   8   chr8_53108501     HPrz    G    A        0      0        2 
   8   chr8_53108501     ZBoe    G    A        0      0        2 
   8   chr8_53108501     ZGre    G    A        0      0        2 
   8   chr8_53108501     ZHar    G    A        0      0        2 
   8   chr8_53108501   Sample    G    A        0      0        2 
   8   chr8_53111001     AAsi    G    A        0      0        2 
   8   chr8_53111001     AKia    G    A        0      0        2 
   8   chr8_53111001     AOna    G    A        0      0        2 
   8   chr8_53111001     ASom    G    A        0      0        2 
   8   chr8_53111001     HCab    G    A        0      0        2 
   8   chr8_53111001     HPrz    G    A        0      0        2 
   8   chr8_53111001     ZBoe    G    A        0      0        2 
   8   chr8_53111001     ZGre    G    A        0      0        2 
   8   chr8_53111001     ZHar    G    A        1      2        2 
   8   chr8_53111001   Sample    G    A        0      0        2 
   8   chr8_53114184     AAsi    G    C        0      0        2 
   8   chr8_53114184     AKia    G    C        0      0        2 
   8   chr8_53114184     AOna    G    C        0      0        2 
   8   chr8_53114184     ASom    G    C      0.5      1        2 
   8   chr8_53114184     HCab    G    C        0      0        2 
   8   chr8_53114184     HPrz    G    C        0      0        2 
   8   chr8_53114184     ZBoe    G    C        0      0        2 
   8   chr8_53114184     ZGre    G    C        0      0        2 
   8   chr8_53114184     ZHar    G    C        0      0        2 
   8   chr8_53114184   Sample    G    C        0      0        2 
   8   chr8_53116495     AAsi    A    G        0      0        2 
   8   chr8_53116495     AKia    A    G        0      0        2 
   8   chr8_53116495     AOna    A    G        0      0        2 
   8   chr8_53116495     ASom    A    G        0      0        2 
   8   chr8_53116495     HCab    A    G        0      0        2 
   8   chr8_53116495     HPrz    A    G        0      0        2 
   8   chr8_53116495     ZBoe    A    G        0      0        2 
   8   chr8_53116495     ZGre    A    G        1      2        2 
   8   chr8_53116495     ZHar    A    G        0      0        2 
   8   chr8_53116495   Sample    A    G        0      0        2 
   8   chr8_53116564     AAsi    G    A        0      0        2 
   8   chr8_53116564     AKia    G    A        0      0        2 
   8   chr8_53116564     AOna    G    A        0      0        2 
   8   chr8_53116564     ASom    G    A        0      0        2 
   8   chr8_53116564     HCab    G    A        0      0        2 
   8   chr8_53116564     HPrz    G    A        0      0        2 
   8   chr8_53116564     ZBoe    G    A        0      0        2 
   8   chr8_53116564     ZGre    G    A        1      2        2 
   8   chr8_53116564     ZHar    G    A        0      0        2 
   8   chr8_53116564   Sample    G    A        0      0        2 
   8   chr8_53117246     AAsi    A    G        0      0        2 
   8   chr8_53117246     AKia    A    G        0      0        2 
   8   chr8_53117246     AOna    A    G        0      0        2 
   8   chr8_53117246     ASom    A    G        0      0        2 
   8   chr8_53117246     HCab    A    G      0.5      1        2 
   8   chr8_53117246     HPrz    A    G        0      0        2 
   8   chr8_53117246     ZBoe    A    G        0      0        2 
   8   chr8_53117246     ZGre    A    G        0      0        2 
   8   chr8_53117246     ZHar    A    G        0      0        2 
   8   chr8_53117246   Sample    A    G        0      0        2 
   8   chr8_53123525     AAsi    A    G        0      0        2 
   8   chr8_53123525     AKia    A    G        0      0        2 
   8   chr8_53123525     AOna    A    G        0      0        2 
   8   chr8_53123525     ASom    A    G        0      0        2 
   8   chr8_53123525     HCab    A    G        0      0        2 
   8   chr8_53123525     HPrz    A    G        0      0        2 
   8   chr8_53123525     ZBoe    A    G        1      2        2 
   8   chr8_53123525     ZGre    A    G        0      0        2 
   8   chr8_53123525     ZHar    A    G        0      0        2 
   8   chr8_53123525   Sample    A    G        0      0        2 
   8   chr8_53128750     AAsi    A    C        0      0        2 
   8   chr8_53128750     AKia    A    C        0      0        2 
   8   chr8_53128750     AOna    A    C        0      0        2 
   8   chr8_53128750     ASom    A    C        0      0        2 
   8   chr8_53128750     HCab    A    C        1      2        2 
   8   chr8_53128750     HPrz    A    C        1      2        2 
   8   chr8_53128750     ZBoe    A    C        0      0        2 
   8   chr8_53128750     ZGre    A    C        0      0        2 
   8   chr8_53128750     ZHar    A    C        0      0        2 
   8   chr8_53128750   Sample    A    C        0      0        2 
   8   chr8_53135774     AAsi    A    C        0      0        2 
   8   chr8_53135774     AKia    A    C        0      0        2 
   8   chr8_53135774     AOna    A    C        0      0        2 
   8   chr8_53135774     ASom    A    C        0      0        2 
   8   chr8_53135774     HCab    A    C        0      0        2 
   8   chr8_53135774     HPrz    A    C        0      0        2 
   8   chr8_53135774     ZBoe    A    C      0.5      1        2 
   8   chr8_53135774     ZGre    A    C        1      2        2 
   8   chr8_53135774     ZHar    A    C        1      2        2 
   8   chr8_53135774   Sample    A    C        0      0        2 
   8   chr8_53150753     AAsi    C    T        0      0        2 
   8   chr8_53150753     AKia    C    T        0      0        2 
   8   chr8_53150753     AOna    C    T        0      0        2 
   8   chr8_53150753     ASom    C    T        0      0        2 
   8   chr8_53150753     HCab    C    T        0      0        2 
   8   chr8_53150753     HPrz    C    T        0      0        2 
   8   chr8_53150753     ZBoe    C    T      0.5      1        2 
   8   chr8_53150753     ZGre    C    T        0      0        2 
   8   chr8_53150753     ZHar    C    T        0      0        2 
   8   chr8_53150753   Sample    C    T        0      0        2 
   8   chr8_53157346     AAsi    A    G        0      0        2 
   8   chr8_53157346     AKia    A    G        0      0        2 
   8   chr8_53157346     AOna    A    G        0      0        2 
   8   chr8_53157346     ASom    A    G        0      0        2 
   8   chr8_53157346     HCab    A    G        1      2        2 
   8   chr8_53157346     HPrz    A    G        1      2        2 
   8   chr8_53157346     ZBoe    A    G        0      0        2 
   8   chr8_53157346     ZGre    A    G        0      0        2 
   8   chr8_53157346     ZHar    A    G        0      0        2 
   8   chr8_53157346   Sample    A    G        0      0        2 
   8   chr8_53159876     AAsi    G    T        0      0        2 
   8   chr8_53159876     AKia    G    T        0      0        2 
   8   chr8_53159876     AOna    G    T        0      0        2 
   8   chr8_53159876     ASom    G    T      0.5      1        2 
   8   chr8_53159876     HCab    G    T        0      0        2 
   8   chr8_53159876     HPrz    G    T        0      0        2 
   8   chr8_53159876     ZBoe    G    T        0      0        2 
   8   chr8_53159876     ZGre    G    T        0      0        2 
   8   chr8_53159876     ZHar    G    T        0      0        2 
   8   chr8_53159876   Sample    G    T        0      0        2 
   8   chr8_53169639     AAsi    C    T        0      0        2 
   8   chr8_53169639     AKia    C    T        1      2        2 
   8   chr8_53169639     AOna    C    T      0.5      1        2 
   8   chr8_53169639     ASom    C    T        0      0        2 
   8   chr8_53169639     HCab    C    T        0      0        2 
   8   chr8_53169639     HPrz    C    T        0      0        2 
   8   chr8_53169639     ZBoe    C    T        0      0        2 
   8   chr8_53169639     ZGre    C    T        0      0        2 
   8   chr8_53169639     ZHar    C    T        0      0        2 
   8   chr8_53169639   Sample    C    T        0      0        2 
   8   chr8_53172750     AAsi    G    A        0      0        2 
   8   chr8_53172750     AKia    G    A        0      0        2 
   8   chr8_53172750     AOna    G    A        0      0        2 
   8   chr8_53172750     ASom    G    A        0      0        2 
   8   chr8_53172750     HCab    G    A        1      2        2 
   8   chr8_53172750     HPrz    G    A        1      2        2 
   8   chr8_53172750     ZBoe    G    A        0      0        2 
   8   chr8_53172750     ZGre    G    A        0      0        2 
   8   chr8_53172750     ZHar    G    A        0      0        2 
   8   chr8_53172750   Sample    G    A        0      0        2 
   8   chr8_53182207     AAsi    G    T        0      0        2 
   8   chr8_53182207     AKia    G    T        0      0        2 
   8   chr8_53182207     AOna    G    T        0      0        2 
   8   chr8_53182207     ASom    G    T        0      0        2 
   8   chr8_53182207     HCab    G    T        0      0        2 
   8   chr8_53182207     HPrz    G    T        0      0        2 
   8   chr8_53182207     ZBoe    G    T        0      0        2 
   8   chr8_53182207     ZGre    G    T        1      2        2 
   8   chr8_53182207     ZHar    G    T        0      0        2 
   8   chr8_53182207   Sample    G    T        0      0        2 
   8   chr8_53183867     AAsi    A    G        0      0        2 
   8   chr8_53183867     AKia    A    G        0      0        2 
   8   chr8_53183867     AOna    A    G        0      0        2 
   8   chr8_53183867     ASom    A    G      0.5      1        2 
   8   chr8_53183867     HCab    A    G        0      0        2 
   8   chr8_53183867     HPrz    A    G        0      0        2 
   8   chr8_53183867     ZBoe    A    G        0      0        2 
   8   chr8_53183867     ZGre    A    G        0      0        2 
   8   chr8_53183867     ZHar    A    G        0      0        2 
   8   chr8_53183867   Sample    A    G        0      0        2 
   8   chr8_53186672     AAsi    T    C      0.5      1        2 
   8   chr8_53186672     AKia    T    C        0      0        2 
   8   chr8_53186672     AOna    T    C        0      0        2 
   8   chr8_53186672     ASom    T    C        0      0        2 
   8   chr8_53186672     HCab    T    C        0      0        2 
   8   chr8_53186672     HPrz    T    C        0      0        2 
   8   chr8_53186672     ZBoe    T    C        0      0        2 
   8   chr8_53186672     ZGre    T    C        0      0        2 
   8   chr8_53186672     ZHar    T    C        0      0        2 
   8   chr8_53186672   Sample    T    C        0      0        2 
   8   chr8_53187506     AAsi    G    A        0      0        2 
   8   chr8_53187506     AKia    G    A        0      0        2 
   8   chr8_53187506     AOna    G    A        0      0        2 
   8   chr8_53187506     ASom    G    A        0      0        2 
   8   chr8_53187506     HCab    G    A        0      0        2 
   8   chr8_53187506     HPrz    G    A        0      0        2 
   8   chr8_53187506     ZBoe    G    A      0.5      1        2 
   8   chr8_53187506     ZGre    G    A        0      0        2 
   8   chr8_53187506     ZHar    G    A        0      0        2 
   8   chr8_53187506   Sample    G    A        0      0        2 
   8   chr8_53194791     AAsi    A    G        0      0        2 
   8   chr8_53194791     AKia    A    G        0      0        2 
   8   chr8_53194791     AOna    A    G        0      0        2 
   8   chr8_53194791     ASom    A    G        1      2        2 
   8   chr8_53194791     HCab    A    G        0      0        2 
   8   chr8_53194791     HPrz    A    G        0      0        2 
   8   chr8_53194791     ZBoe    A    G        1      2        2 
   8   chr8_53194791     ZGre    A    G        1      2        2 
   8   chr8_53194791     ZHar    A    G        1      2        2 
   8   chr8_53194791   Sample    A    G        0      0        2 
   8   chr8_53208865     AAsi    G    A        0      0        2 
   8   chr8_53208865     AKia    G    A        0      0        2 
   8   chr8_53208865     AOna    G    A        0      0        2 
   8   chr8_53208865     ASom    G    A        0      0        2 
   8   chr8_53208865     HCab    G    A        0      0        2 
   8   chr8_53208865     HPrz    G    A        0      0        2 
   8   chr8_53208865     ZBoe    G    A        1      2        2 
   8   chr8_53208865     ZGre    G    A        1      2        2 
   8   chr8_53208865     ZHar    G    A        1      2        2 
   8   chr8_53208865   Sample    G    A        0      0        2 
   8   chr8_53217893     AAsi    T    C        0      0        2 
   8   chr8_53217893     AKia    T    C        0      0        2 
   8   chr8_53217893     AOna    T    C        0      0        2 
   8   chr8_53217893     ASom    T    C        0      0        2 
   8   chr8_53217893     HCab    T    C        1      2        2 
   8   chr8_53217893     HPrz    T    C        1      2        2 
   8   chr8_53217893     ZBoe    T    C        0      0        2 
   8   chr8_53217893     ZGre    T    C        0      0        2 
   8   chr8_53217893     ZHar    T    C        0      0        2 
   8   chr8_53217893   Sample    T    C        0      0        2 
   8   chr8_53223092     AAsi    G    A        0      0        2 
   8   chr8_53223092     AKia    G    A        0      0        2 
   8   chr8_53223092     AOna    G    A        0      0        2 
   8   chr8_53223092     ASom    G    A        0      0        2 
   8   chr8_53223092     HCab    G    A      0.5      1        2 
   8   chr8_53223092     HPrz    G    A        0      0        2 
   8   chr8_53223092     ZBoe    G    A        0      0        2 
   8   chr8_53223092     ZGre    G    A        0      0        2 
   8   chr8_53223092     ZHar    G    A        0      0        2 
   8   chr8_53223092   Sample    G    A        0      0        2 
   8   chr8_53280538     AAsi    G    A        0      0        2 
   8   chr8_53280538     AKia    G    A        0      0        2 
   8   chr8_53280538     AOna    G    A        0      0        2 
   8   chr8_53280538     ASom    G    A        0      0        2 
   8   chr8_53280538     HCab    G    A        0      0        2 
   8   chr8_53280538     HPrz    G    A        0      0        2 
   8   chr8_53280538     ZBoe    G    A        0      0        2 
   8   chr8_53280538     ZGre    G    A        0      0        2 
   8   chr8_53280538     ZHar    G    A      0.5      1        2 
   8   chr8_53280538   Sample    G    A        0      0        2 
   8   chr8_53282782     AAsi    A    G        0      0        2 
   8   chr8_53282782     AKia    A    G        0      0        2 
   8   chr8_53282782     AOna    A    G      0.5      1        2 
   8   chr8_53282782     ASom    A    G        0      0        2 
   8   chr8_53282782     HCab    A    G        0      0        2 
   8   chr8_53282782     HPrz    A    G        0      0        2 
   8   chr8_53282782     ZBoe    A    G        0      0        2 
   8   chr8_53282782     ZGre    A    G        0      0        2 
   8   chr8_53282782     ZHar    A    G        0      0        2 
   8   chr8_53282782   Sample    A    G        0      0        2 
   8   chr8_53304359     AAsi    G    A        0      0        2 
   8   chr8_53304359     AKia    G    A        0      0        2 
   8   chr8_53304359     AOna    G    A        0      0        2 
   8   chr8_53304359     ASom    G    A        0      0        2 
   8   chr8_53304359     HCab    G    A        1      2        2 
   8   chr8_53304359     HPrz    G    A        1      2        2 
   8   chr8_53304359     ZBoe    G    A        0      0        2 
   8   chr8_53304359     ZGre    G    A        0      0        2 
   8   chr8_53304359     ZHar    G    A        0      0        2 
   8   chr8_53304359   Sample    G    A        0      0        2 
   8   chr8_53312151     AAsi    G    A        0      0        2 
   8   chr8_53312151     AKia    G    A        0      0        2 
   8   chr8_53312151     AOna    G    A        0      0        2 
   8   chr8_53312151     ASom    G    A        0      0        2 
   8   chr8_53312151     HCab    G    A        0      0        2 
   8   chr8_53312151     HPrz    G    A        0      0        2 
   8   chr8_53312151     ZBoe    G    A      0.5      1        2 
   8   chr8_53312151     ZGre    G    A        0      0        2 
   8   chr8_53312151     ZHar    G    A        0      0        2 
   8   chr8_53312151   Sample    G    A        0      0        2 
   8   chr8_53312251     AAsi    A    G        0      0        2 
   8   chr8_53312251     AKia    A    G        0      0        2 
   8   chr8_53312251     AOna    A    G      0.5      1        2 
   8   chr8_53312251     ASom    A    G        0      0        2 
   8   chr8_53312251     HCab    A    G        0      0        2 
   8   chr8_53312251     HPrz    A    G        0      0        2 
   8   chr8_53312251     ZBoe    A    G        0      0        2 
   8   chr8_53312251     ZGre    A    G        0      0        2 
   8   chr8_53312251     ZHar    A    G        0      0        2 
   8   chr8_53312251   Sample    A    G        0      0        2 
   8   chr8_53314819     AAsi    G    A        0      0        2 
   8   chr8_53314819     AKia    G    A        0      0        2 
   8   chr8_53314819     AOna    G    A        0      0        2 
   8   chr8_53314819     ASom    G    A        0      0        2 
   8   chr8_53314819     HCab    G    A        0      0        2 
   8   chr8_53314819     HPrz    G    A      0.5      1        2 
   8   chr8_53314819     ZBoe    G    A        0      0        2 
   8   chr8_53314819     ZGre    G    A        0      0        2 
   8   chr8_53314819     ZHar    G    A        0      0        2 
   8   chr8_53314819   Sample    G    A        0      0        2 
   8   chr8_53325647     AAsi    C    T        0      0        2 
   8   chr8_53325647     AKia    C    T        0      0        2 
   8   chr8_53325647     AOna    C    T        0      0        2 
   8   chr8_53325647     ASom    C    T        0      0        2 
   8   chr8_53325647     HCab    C    T        0      0        2 
   8   chr8_53325647     HPrz    C    T        0      0        2 
   8   chr8_53325647     ZBoe    C    T      0.5      1        2 
   8   chr8_53325647     ZGre    C    T        0      0        2 
   8   chr8_53325647     ZHar    C    T        0      0        2 
   8   chr8_53325647   Sample    C    T        0      0        2 
   8   chr8_53329260     AAsi    G    A        0      0        2 
   8   chr8_53329260     AKia    G    A        0      0        2 
   8   chr8_53329260     AOna    G    A        0      0        2 
   8   chr8_53329260     ASom    G    A        0      0        2 
   8   chr8_53329260     HCab    G    A        0      0        2 
   8   chr8_53329260     HPrz    G    A        0      0        2 
   8   chr8_53329260     ZBoe    G    A        1      2        2 
   8   chr8_53329260     ZGre    G    A        0      0        2 
   8   chr8_53329260     ZHar    G    A        0      0        2 
   8   chr8_53329260   Sample    G    A        0      0        2 
   8   chr8_53329667     AAsi    A    C        0      0        2 
   8   chr8_53329667     AKia    A    C        0      0        2 
   8   chr8_53329667     AOna    A    C        0      0        2 
   8   chr8_53329667     ASom    A    C        0      0        2 
   8   chr8_53329667     HCab    A    C        0      0        2 
   8   chr8_53329667     HPrz    A    C        0      0        2 
   8   chr8_53329667     ZBoe    A    C        0      0        2 
   8   chr8_53329667     ZGre    A    C        0      0        2 
   8   chr8_53329667     ZHar    A    C        1      2        2 
   8   chr8_53329667   Sample    A    C        0      0        2 
   8   chr8_53337390     AAsi    G    A        0      0        2 
   8   chr8_53337390     AKia    G    A        0      0        2 
   8   chr8_53337390     AOna    G    A        0      0        2 
   8   chr8_53337390     ASom    G    A        0      0        2 
   8   chr8_53337390     HCab    G    A        1      2        2 
   8   chr8_53337390     HPrz    G    A        1      2        2 
   8   chr8_53337390     ZBoe    G    A        0      0        2 
   8   chr8_53337390     ZGre    G    A        0      0        2 
   8   chr8_53337390     ZHar    G    A        0      0        2 
   8   chr8_53337390   Sample    G    A        0      0        2 
   8   chr8_53337414     AAsi    G    A        0      0        2 
   8   chr8_53337414     AKia    G    A        0      0        2 
   8   chr8_53337414     AOna    G    A        0      0        2 
   8   chr8_53337414     ASom    G    A        0      0        2 
   8   chr8_53337414     HCab    G    A        0      0        2 
   8   chr8_53337414     HPrz    G    A        0      0        2 
   8   chr8_53337414     ZBoe    G    A        0      0        2 
   8   chr8_53337414     ZGre    G    A        0      0        2 
   8   chr8_53337414     ZHar    G    A      0.5      1        2 
   8   chr8_53337414   Sample    G    A        0      0        2 
   8   chr8_53341948     AAsi    C    T        0      0        2 
   8   chr8_53341948     AKia    C    T        1      2        2 
   8   chr8_53341948     AOna    C    T      0.5      1        2 
   8   chr8_53341948     ASom    C    T        0      0        2 
   8   chr8_53341948     HCab    C    T        0      0        2 
   8   chr8_53341948     HPrz    C    T        0      0        2 
   8   chr8_53341948     ZBoe    C    T        0      0        2 
   8   chr8_53341948     ZGre    C    T        0      0        2 
   8   chr8_53341948     ZHar    C    T        0      0        2 
   8   chr8_53341948   Sample    C    T        0      0        2 
   8   chr8_53353779     AAsi    T    G        0      0        2 
   8   chr8_53353779     AKia    T    G        0      0        2 
   8   chr8_53353779     AOna    T    G        0      0        2 
   8   chr8_53353779     ASom    T    G        0      0        2 
   8   chr8_53353779     HCab    T    G        0      0        2 
   8   chr8_53353779     HPrz    T    G        0      0        2 
   8   chr8_53353779     ZBoe    T    G      0.5      1        2 
   8   chr8_53353779     ZGre    T    G        0      0        2 
   8   chr8_53353779     ZHar    T    G        0      0        2 
   8   chr8_53353779   Sample    T    G        0      0        2 
   8   chr8_53356559     AAsi    T    C        0      0        2 
   8   chr8_53356559     AKia    T    C        0      0        2 
   8   chr8_53356559     AOna    T    C        0      0        2 
   8   chr8_53356559     ASom    T    C        0      0        2 
   8   chr8_53356559     HCab    T    C        1      2        2 
   8   chr8_53356559     HPrz    T    C        1      2        2 
   8   chr8_53356559     ZBoe    T    C        0      0        2 
   8   chr8_53356559     ZGre    T    C        0      0        2 
   8   chr8_53356559     ZHar    T    C        0      0        2 
   8   chr8_53356559   Sample    T    C        0      0        2 
   8   chr8_53371636     AAsi    T    C        0      0        2 
   8   chr8_53371636     AKia    T    C        0      0        2 
   8   chr8_53371636     AOna    T    C        0      0        2 
   8   chr8_53371636     ASom    T    C        0      0        2 
   8   chr8_53371636     HCab    T    C        1      2        2 
   8   chr8_53371636     HPrz    T    C        1      2        2 
   8   chr8_53371636     ZBoe    T    C        0      0        2 
   8   chr8_53371636     ZGre    T    C        1      2        2 
   8   chr8_53371636     ZHar    T    C        0      0        2 
   8   chr8_53371636   Sample    T    C        0      0        2 
   8   chr8_53374833     AAsi    T    C        1      2        2 
   8   chr8_53374833     AKia    T    C        0      0        2 
   8   chr8_53374833     AOna    T    C        0      0        2 
   8   chr8_53374833     ASom    T    C        0      0        2 
   8   chr8_53374833     HCab    T    C        0      0        2 
   8   chr8_53374833     HPrz    T    C        0      0        2 
   8   chr8_53374833     ZBoe    T    C        1      2        2 
   8   chr8_53374833     ZGre    T    C        1      2        2 
   8   chr8_53374833     ZHar    T    C        1      2        2 
   8   chr8_53374833   Sample    T    C        0      0        2 
   8   chr8_53375811     AAsi    T    A        0      0        2 
   8   chr8_53375811     AKia    T    A        0      0        2 
   8   chr8_53375811     AOna    T    A        0      0        2 
   8   chr8_53375811     ASom    T    A        0      0        2 
   8   chr8_53375811     HCab    T    A        1      2        2 
   8   chr8_53375811     HPrz    T    A        1      2        2 
   8   chr8_53375811     ZBoe    T    A        0      0        2 
   8   chr8_53375811     ZGre    T    A        0      0        2 
   8   chr8_53375811     ZHar    T    A        0      0        2 
   8   chr8_53375811   Sample    T    A        0      0        2 
   8   chr8_53377444     AAsi    G    C        0      0        2 
   8   chr8_53377444     AKia    G    C        0      0        2 
   8   chr8_53377444     AOna    G    C        0      0        2 
   8   chr8_53377444     ASom    G    C        0      0        2 
   8   chr8_53377444     HCab    G    C        1      2        2 
   8   chr8_53377444     HPrz    G    C        1      2        2 
   8   chr8_53377444     ZBoe    G    C        0      0        2 
   8   chr8_53377444     ZGre    G    C        0      0        2 
   8   chr8_53377444     ZHar    G    C        0      0        2 
   8   chr8_53377444   Sample    G    C        0      0        2 
   8   chr8_53379745     AAsi    G    A        0      0        2 
   8   chr8_53379745     AKia    G    A        1      2        2 
   8   chr8_53379745     AOna    G    A        1      2        2 
   8   chr8_53379745     ASom    G    A        0      0        2 
   8   chr8_53379745     HCab    G    A        0      0        2 
   8   chr8_53379745     HPrz    G    A        0      0        2 
   8   chr8_53379745     ZBoe    G    A        0      0        2 
   8   chr8_53379745     ZGre    G    A        0      0        2 
   8   chr8_53379745     ZHar    G    A        0      0        2 
   8   chr8_53379745   Sample    G    A        0      0        2 
   8   chr8_53381372     AAsi    C    T        0      0        2 
   8   chr8_53381372     AKia    C    T        0      0        2 
   8   chr8_53381372     AOna    C    T        0      0        2 
   8   chr8_53381372     ASom    C    T        0      0        2 
   8   chr8_53381372     HCab    C    T        0      0        2 
   8   chr8_53381372     HPrz    C    T        0      0        2 
   8   chr8_53381372     ZBoe    C    T      0.5      1        2 
   8   chr8_53381372     ZGre    C    T        0      0        2 
   8   chr8_53381372     ZHar    C    T        0      0        2 
   8   chr8_53381372   Sample    C    T        0      0        2 
   8   chr8_53385875     AAsi    G    A        0      0        2 
   8   chr8_53385875     AKia    G    A        0      0        2 
   8   chr8_53385875     AOna    G    A        0      0        2 
   8   chr8_53385875     ASom    G    A        0      0        2 
   8   chr8_53385875     HCab    G    A        0      0        2 
   8   chr8_53385875     HPrz    G    A        0      0        2 
   8   chr8_53385875     ZBoe    G    A      0.5      1        2 
   8   chr8_53385875     ZGre    G    A        0      0        2 
   8   chr8_53385875     ZHar    G    A        0      0        2 
   8   chr8_53385875   Sample    G    A        0      0        2 
   8   chr8_53387352     AAsi    T    C        0      0        2 
   8   chr8_53387352     AKia    T    C        0      0        2 
   8   chr8_53387352     AOna    T    C        0      0        2 
   8   chr8_53387352     ASom    T    C        0      0        2 
   8   chr8_53387352     HCab    T    C        1      2        2 
   8   chr8_53387352     HPrz    T    C        1      2        2 
   8   chr8_53387352     ZBoe    T    C        0      0        2 
   8   chr8_53387352     ZGre    T    C        0      0        2 
   8   chr8_53387352     ZHar    T    C        0      0        2 
   8   chr8_53387352   Sample    T    C        0      0        2 
   8   chr8_53391792     AAsi    T    C        1      2        2 
   8   chr8_53391792     AKia    T    C        0      0        2 
   8   chr8_53391792     AOna    T    C        0      0        2 
   8   chr8_53391792     ASom    T    C        0      0        2 
   8   chr8_53391792     HCab    T    C        0      0        2 
   8   chr8_53391792     HPrz    T    C        0      0        2 
   8   chr8_53391792     ZBoe    T    C        0      0        2 
   8   chr8_53391792     ZGre    T    C        0      0        2 
   8   chr8_53391792     ZHar    T    C        0      0        2 
   8   chr8_53391792   Sample    T    C        0      0        2 
   8   chr8_53391952     AAsi    A    G        0      0        2 
   8   chr8_53391952     AKia    A    G        0      0        2 
   8   chr8_53391952     AOna    A    G        0      0        2 
   8   chr8_53391952     ASom    A    G      0.5      1        2 
   8   chr8_53391952     HCab    A    G        0      0        2 
   8   chr8_53391952     HPrz    A    G        0      0        2 
   8   chr8_53391952     ZBoe    A    G        0      0        2 
   8   chr8_53391952     ZGre    A    G        0      0        2 
   8   chr8_53391952     ZHar    A    G        0      0        2 
   8   chr8_53391952   Sample    A    G        0      0        2 
   8   chr8_53394108     AAsi    T    C        0      0        2 
   8   chr8_53394108     AKia    T    C        0      0        2 
   8   chr8_53394108     AOna    T    C        0      0        2 
   8   chr8_53394108     ASom    T    C        0      0        2 
   8   chr8_53394108     HCab    T    C        1      2        2 
   8   chr8_53394108     HPrz    T    C        1      2        2 
   8   chr8_53394108     ZBoe    T    C        0      0        2 
   8   chr8_53394108     ZGre    T    C        0      0        2 
   8   chr8_53394108     ZHar    T    C        0      0        2 
   8   chr8_53394108   Sample    T    C        0      0        2 
   8   chr8_53394553     AAsi    T    G        0      0        2 
   8   chr8_53394553     AKia    T    G        0      0        2 
   8   chr8_53394553     AOna    T    G        0      0        2 
   8   chr8_53394553     ASom    T    G        0      0        2 
   8   chr8_53394553     HCab    T    G        0      0        2 
   8   chr8_53394553     HPrz    T    G        0      0        2 
   8   chr8_53394553     ZBoe    T    G        0      0        2 
   8   chr8_53394553     ZGre    T    G        0      0        2 
   8   chr8_53394553     ZHar    T    G        1      2        2 
   8   chr8_53394553   Sample    T    G        0      0        2 
   8   chr8_53406561     AAsi    A    G        0      0        2 
   8   chr8_53406561     AKia    A    G      0.5      1        2 
   8   chr8_53406561     AOna    A    G        0      0        2 
   8   chr8_53406561     ASom    A    G        0      0        2 
   8   chr8_53406561     HCab    A    G        0      0        2 
   8   chr8_53406561     HPrz    A    G        0      0        2 
   8   chr8_53406561     ZBoe    A    G        0      0        2 
   8   chr8_53406561     ZGre    A    G        0      0        2 
   8   chr8_53406561     ZHar    A    G        0      0        2 
   8   chr8_53406561   Sample    A    G        0      0        2 
   8   chr8_53409830     AAsi    A    T        0      0        2 
   8   chr8_53409830     AKia    A    T        0      0        2 
   8   chr8_53409830     AOna    A    T        0      0        2 
   8   chr8_53409830     ASom    A    T        0      0        2 
   8   chr8_53409830     HCab    A    T      0.5      1        2 
   8   chr8_53409830     HPrz    A    T        0      0        2 
   8   chr8_53409830     ZBoe    A    T        0      0        2 
   8   chr8_53409830     ZGre    A    T        0      0        2 
   8   chr8_53409830     ZHar    A    T        0      0        2 
   8   chr8_53409830   Sample    A    T        0      0        2 
   8   chr8_53410505     AAsi    G    A        0      0        2 
   8   chr8_53410505     AKia    G    A        0      0        2 
   8   chr8_53410505     AOna    G    A        0      0        2 
   8   chr8_53410505     ASom    G    A        0      0        2 
   8   chr8_53410505     HCab    G    A        0      0        2 
   8   chr8_53410505     HPrz    G    A      0.5      1        2 
   8   chr8_53410505     ZBoe    G    A        0      0        2 
   8   chr8_53410505     ZGre    G    A        0      0        2 
   8   chr8_53410505     ZHar    G    A        0      0        2 
   8   chr8_53410505   Sample    G    A        0      0        2 
   8   chr8_53411473     AAsi    T    C      0.5      1        2 
   8   chr8_53411473     AKia    T    C        0      0        2 
   8   chr8_53411473     AOna    T    C        0      0        2 
   8   chr8_53411473     ASom    T    C        0      0        2 
   8   chr8_53411473     HCab    T    C        0      0        2 
   8   chr8_53411473     HPrz    T    C        0      0        2 
   8   chr8_53411473     ZBoe    T    C        0      0        2 
   8   chr8_53411473     ZGre    T    C        0      0        2 
   8   chr8_53411473     ZHar    T    C        0      0        2 
   8   chr8_53411473   Sample    T    C        0      0        2 
   8   chr8_53412302     AAsi    A    G        0      0        2 
   8   chr8_53412302     AKia    A    G        0      0        2 
   8   chr8_53412302     AOna    A    G      0.5      1        2 
   8   chr8_53412302     ASom    A    G        0      0        2 
   8   chr8_53412302     HCab    A    G        0      0        2 
   8   chr8_53412302     HPrz    A    G        0      0        2 
   8   chr8_53412302     ZBoe    A    G        0      0        2 
   8   chr8_53412302     ZGre    A    G        0      0        2 
   8   chr8_53412302     ZHar    A    G        0      0        2 
   8   chr8_53412302   Sample    A    G        0      0        2 
   8   chr8_53415448     AAsi    T    A        0      0        2 
   8   chr8_53415448     AKia    T    A        0      0        2 
   8   chr8_53415448     AOna    T    A        0      0        2 
   8   chr8_53415448     ASom    T    A        0      0        2 
   8   chr8_53415448     HCab    T    A        0      0        2 
   8   chr8_53415448     HPrz    T    A        0      0        2 
   8   chr8_53415448     ZBoe    T    A      0.5      1        2 
   8   chr8_53415448     ZGre    T    A        0      0        2 
   8   chr8_53415448     ZHar    T    A        0      0        2 
   8   chr8_53415448   Sample    T    A        0      0        2 
   8   chr8_53416002     AAsi    C    T        1      2        2 
   8   chr8_53416002     AKia    C    T        1      2        2 
   8   chr8_53416002     AOna    C    T        1      2        2 
   8   chr8_53416002     ASom    C    T        1      2        2 
   8   chr8_53416002     HCab    C    T        0      0        2 
   8   chr8_53416002     HPrz    C    T        0      0        2 
   8   chr8_53416002     ZBoe    C    T        0      0        2 
   8   chr8_53416002     ZGre    C    T        0      0        2 
   8   chr8_53416002     ZHar    C    T        0      0        2 
   8   chr8_53416002   Sample    C    T        1      2        2 
   8   chr8_53417634     AAsi    A    G        0      0        2 
   8   chr8_53417634     AKia    A    G        0      0        2 
   8   chr8_53417634     AOna    A    G        0      0        2 
   8   chr8_53417634     ASom    A    G        0      0        2 
   8   chr8_53417634     HCab    A    G        0      0        2 
   8   chr8_53417634     HPrz    A    G        0      0        2 
   8   chr8_53417634     ZBoe    A    G      0.5      1        2 
   8   chr8_53417634     ZGre    A    G        0      0        2 
   8   chr8_53417634     ZHar    A    G        0      0        2 
   8   chr8_53417634   Sample    A    G        0      0        2 
   8   chr8_53421203     AAsi    A    G        0      0        2 
   8   chr8_53421203     AKia    A    G        0      0        2 
   8   chr8_53421203     AOna    A    G        0      0        2 
   8   chr8_53421203     ASom    A    G        0      0        2 
   8   chr8_53421203     HCab    A    G        1      2        2 
   8   chr8_53421203     HPrz    A    G        1      2        2 
   8   chr8_53421203     ZBoe    A    G        0      0        2 
   8   chr8_53421203     ZGre    A    G        0      0        2 
   8   chr8_53421203     ZHar    A    G        0      0        2 
   8   chr8_53421203   Sample    A    G        0      0        2 
   8   chr8_53425982     AAsi    C    T        0      0        2 
   8   chr8_53425982     AKia    C    T        0      0        2 
   8   chr8_53425982     AOna    C    T        0      0        2 
   8   chr8_53425982     ASom    C    T        0      0        2 
   8   chr8_53425982     HCab    C    T        0      0        2 
   8   chr8_53425982     HPrz    C    T        0      0        2 
   8   chr8_53425982     ZBoe    C    T        1      2        2 
   8   chr8_53425982     ZGre    C    T        0      0        2 
   8   chr8_53425982     ZHar    C    T        0      0        2 
   8   chr8_53425982   Sample    C    T        0      0        2 
   8   chr8_53436439     AAsi    C    T      0.5      1        2 
   8   chr8_53436439     AKia    C    T        0      0        2 
   8   chr8_53436439     AOna    C    T        0      0        2 
   8   chr8_53436439     ASom    C    T        0      0        2 
   8   chr8_53436439     HCab    C    T        0      0        2 
   8   chr8_53436439     HPrz    C    T        0      0        2 
   8   chr8_53436439     ZBoe    C    T        0      0        2 
   8   chr8_53436439     ZGre    C    T        0      0        2 
   8   chr8_53436439     ZHar    C    T        0      0        2 
   8   chr8_53436439   Sample    C    T        0      0        2 
   8   chr8_53440170     AAsi    A    G        0      0        2 
   8   chr8_53440170     AKia    A    G        1      2        2 
   8   chr8_53440170     AOna    A    G        1      2        2 
   8   chr8_53440170     ASom    A    G        0      0        2 
   8   chr8_53440170     HCab    A    G        0      0        2 
   8   chr8_53440170     HPrz    A    G        0      0        2 
   8   chr8_53440170     ZBoe    A    G        0      0        2 
   8   chr8_53440170     ZGre    A    G        0      0        2 
   8   chr8_53440170     ZHar    A    G        0      0        2 
   8   chr8_53440170   Sample    A    G        0      0        2 
   8   chr8_53441192     AAsi    C    G        0      0        2 
   8   chr8_53441192     AKia    C    G        0      0        2 
   8   chr8_53441192     AOna    C    G        0      0        2 
   8   chr8_53441192     ASom    C    G        0      0        2 
   8   chr8_53441192     HCab    C    G        0      0        2 
   8   chr8_53441192     HPrz    C    G      0.5      1        2 
   8   chr8_53441192     ZBoe    C    G        0      0        2 
   8   chr8_53441192     ZGre    C    G        0      0        2 
   8   chr8_53441192     ZHar    C    G        0      0        2 
   8   chr8_53441192   Sample    C    G        0      0        2 
   8   chr8_53457006     AAsi    G    C        0      0        2 
   8   chr8_53457006     AKia    G    C        0      0        2 
   8   chr8_53457006     AOna    G    C        0      0        2 
   8   chr8_53457006     ASom    G    C        0      0        2 
   8   chr8_53457006     HCab    G    C        0      0        2 
   8   chr8_53457006     HPrz    G    C        0      0        2 
   8   chr8_53457006     ZBoe    G    C      0.5      1        2 
   8   chr8_53457006     ZGre    G    C        0      0        2 
   8   chr8_53457006     ZHar    G    C        0      0        2 
   8   chr8_53457006   Sample    G    C        0      0        2 
   8   chr8_53462278     AAsi    G    T        0      0        2 
   8   chr8_53462278     AKia    G    T        0      0        2 
   8   chr8_53462278     AOna    G    T        0      0        2 
   8   chr8_53462278     ASom    G    T        0      0        2 
   8   chr8_53462278     HCab    G    T        0      0        2 
   8   chr8_53462278     HPrz    G    T      0.5      1        2 
   8   chr8_53462278     ZBoe    G    T        0      0        2 
   8   chr8_53462278     ZGre    G    T        0      0        2 
   8   chr8_53462278     ZHar    G    T        0      0        2 
   8   chr8_53462278   Sample    G    T        0      0        2 
   8   chr8_53465505     AAsi    G    T        0      0        2 
   8   chr8_53465505     AKia    G    T        0      0        2 
   8   chr8_53465505     AOna    G    T        0      0        2 
   8   chr8_53465505     ASom    G    T        0      0        2 
   8   chr8_53465505     HCab    G    T      0.5      1        2 
   8   chr8_53465505     HPrz    G    T        0      0        2 
   8   chr8_53465505     ZBoe    G    T        0      0        2 
   8   chr8_53465505     ZGre    G    T        0      0        2 
   8   chr8_53465505     ZHar    G    T        0      0        2 
   8   chr8_53465505   Sample    G    T        0      0        2 
   8   chr8_53494320     AAsi    G    A        0      0        2 
   8   chr8_53494320     AKia    G    A        0      0        2 
   8   chr8_53494320     AOna    G    A        0      0        2 
   8   chr8_53494320     ASom    G    A        0      0        2 
   8   chr8_53494320     HCab    G    A        0      0        2 
   8   chr8_53494320     HPrz    G    A      0.5      1        2 
   8   chr8_53494320     ZBoe    G    A        0      0        2 
   8   chr8_53494320     ZGre    G    A        0      0        2 
   8   chr8_53494320     ZHar    G    A        0      0        2 
   8   chr8_53494320   Sample    G    A        0      0        2 
   8   chr8_53505761     AAsi    G    T        1      2        2 
   8   chr8_53505761     AKia    G    T        0      0        2 
   8   chr8_53505761     AOna    G    T        0      0        2 
   8   chr8_53505761     ASom    G    T        1      2        2 
   8   chr8_53505761     HCab    G    T        0      0        2 
   8   chr8_53505761     HPrz    G    T        0      0        2 
   8   chr8_53505761     ZBoe    G    T        0      0        2 
   8   chr8_53505761     ZGre    G    T        0      0        2 
   8   chr8_53505761     ZHar    G    T        0      0        2 
   8   chr8_53505761   Sample    G    T        1      2        2 
   8   chr8_53505932     AAsi    C    T        0      0        2 
   8   chr8_53505932     AKia    C    T        0      0        2 
   8   chr8_53505932     AOna    C    T        0      0        2 
   8   chr8_53505932     ASom    C    T        0      0        2 
   8   chr8_53505932     HCab    C    T        1      2        2 
   8   chr8_53505932     HPrz    C    T        1      2        2 
   8   chr8_53505932     ZBoe    C    T        0      0        2 
   8   chr8_53505932     ZGre    C    T        0      0        2 
   8   chr8_53505932     ZHar    C    T        0      0        2 
   8   chr8_53505932   Sample    C    T        0      0        2 
   8   chr8_53509173     AAsi    G    A        0      0        2 
   8   chr8_53509173     AKia    G    A        0      0        2 
   8   chr8_53509173     AOna    G    A        0      0        2 
   8   chr8_53509173     ASom    G    A        0      0        2 
   8   chr8_53509173     HCab    G    A        0      0        2 
   8   chr8_53509173     HPrz    G    A        0      0        2 
   8   chr8_53509173     ZBoe    G    A        0      0        2 
   8   chr8_53509173     ZGre    G    A        0      0        2 
   8   chr8_53509173     ZHar    G    A      0.5      1        2 
   8   chr8_53509173   Sample    G    A        0      0        2 
   8   chr8_53519865     AAsi    C    A        0      0        2 
   8   chr8_53519865     AKia    C    A        0      0        2 
   8   chr8_53519865     AOna    C    A      0.5      1        2 
   8   chr8_53519865     ASom    C    A        0      0        2 
   8   chr8_53519865     HCab    C    A        0      0        2 
   8   chr8_53519865     HPrz    C    A        0      0        2 
   8   chr8_53519865     ZBoe    C    A        0      0        2 
   8   chr8_53519865     ZGre    C    A        0      0        2 
   8   chr8_53519865     ZHar    C    A        0      0        2 
   8   chr8_53519865   Sample    C    A        0      0        2 
   8   chr8_53536708     AAsi    G    C        0      0        2 
   8   chr8_53536708     AKia    G    C        0      0        2 
   8   chr8_53536708     AOna    G    C        0      0        2 
   8   chr8_53536708     ASom    G    C        0      0        2 
   8   chr8_53536708     HCab    G    C      0.5      1        2 
   8   chr8_53536708     HPrz    G    C        0      0        2 
   8   chr8_53536708     ZBoe    G    C        0      0        2 
   8   chr8_53536708     ZGre    G    C        0      0        2 
   8   chr8_53536708     ZHar    G    C        0      0        2 
   8   chr8_53536708   Sample    G    C        0      0        2 
   8   chr8_53537107     AAsi    T    C        0      0        2 
   8   chr8_53537107     AKia    T    C        0      0        2 
   8   chr8_53537107     AOna    T    C        0      0        2 
   8   chr8_53537107     ASom    T    C        0      0        2 
   8   chr8_53537107     HCab    T    C        1      2        2 
   8   chr8_53537107     HPrz    T    C        1      2        2 
   8   chr8_53537107     ZBoe    T    C        0      0        2 
   8   chr8_53537107     ZGre    T    C        0      0        2 
   8   chr8_53537107     ZHar    T    C        0      0        2 
   8   chr8_53537107   Sample    T    C        0      0        2 
   8   chr8_53537495     AAsi    A    C        0      0        2 
   8   chr8_53537495     AKia    A    C      0.5      1        2 
   8   chr8_53537495     AOna    A    C      0.5      1        2 
   8   chr8_53537495     ASom    A    C        0      0        2 
   8   chr8_53537495     HCab    A    C        0      0        2 
   8   chr8_53537495     HPrz    A    C        0      0        2 
   8   chr8_53537495     ZBoe    A    C        0      0        2 
   8   chr8_53537495     ZGre    A    C        0      0        2 
   8   chr8_53537495     ZHar    A    C        0      0        2 
   8   chr8_53537495   Sample    A    C        0      0        2 
   8   chr8_53542289     AAsi    C    G        0      0        2 
   8   chr8_53542289     AKia    C    G        0      0        2 
   8   chr8_53542289     AOna    C    G        0      0        2 
   8   chr8_53542289     ASom    C    G        0      0        2 
   8   chr8_53542289     HCab    C    G        0      0        2 
   8   chr8_53542289     HPrz    C    G        0      0        2 
   8   chr8_53542289     ZBoe    C    G        0      0        2 
   8   chr8_53542289     ZGre    C    G        1      2        2 
   8   chr8_53542289     ZHar    C    G        0      0        2 
   8   chr8_53542289   Sample    C    G        0      0        2 
   8   chr8_53545483     AAsi    T    C        0      0        2 
   8   chr8_53545483     AKia    T    C        1      2        2 
   8   chr8_53545483     AOna    T    C        1      2        2 
   8   chr8_53545483     ASom    T    C        0      0        2 
   8   chr8_53545483     HCab    T    C        0      0        2 
   8   chr8_53545483     HPrz    T    C        0      0        2 
   8   chr8_53545483     ZBoe    T    C        0      0        2 
   8   chr8_53545483     ZGre    T    C        0      0        2 
   8   chr8_53545483     ZHar    T    C        0      0        2 
   8   chr8_53545483   Sample    T    C        0      0        2 
   8   chr8_53546135     AAsi    C    T        0      0        2 
   8   chr8_53546135     AKia    C    T        0      0        2 
   8   chr8_53546135     AOna    C    T        0      0        2 
   8   chr8_53546135     ASom    C    T        0      0        2 
   8   chr8_53546135     HCab    C    T        1      2        2 
   8   chr8_53546135     HPrz    C    T        1      2        2 
   8   chr8_53546135     ZBoe    C    T        0      0        2 
   8   chr8_53546135     ZGre    C    T        0      0        2 
   8   chr8_53546135     ZHar    C    T        0      0        2 
   8   chr8_53546135   Sample    C    T        0      0        2 
   8   chr8_53556135     AAsi    C    A        0      0        2 
   8   chr8_53556135     AKia    C    A        0      0        2 
   8   chr8_53556135     AOna    C    A        0      0        2 
   8   chr8_53556135     ASom    C    A        0      0        2 
   8   chr8_53556135     HCab    C    A        1      2        2 
   8   chr8_53556135     HPrz    C    A        1      2        2 
   8   chr8_53556135     ZBoe    C    A        0      0        2 
   8   chr8_53556135     ZGre    C    A        0      0        2 
   8   chr8_53556135     ZHar    C    A        0      0        2 
   8   chr8_53556135   Sample    C    A        0      0        2 
   8   chr8_53558823     AAsi    C    G        0      0        2 
   8   chr8_53558823     AKia    C    G        1      2        2 
   8   chr8_53558823     AOna    C    G        1      2        2 
   8   chr8_53558823     ASom    C    G        0      0        2 
   8   chr8_53558823     HCab    C    G        0      0        2 
   8   chr8_53558823     HPrz    C    G        0      0        2 
   8   chr8_53558823     ZBoe    C    G        0      0        2 
   8   chr8_53558823     ZGre    C    G        0      0        2 
   8   chr8_53558823     ZHar    C    G        0      0        2 
   8   chr8_53558823   Sample    C    G        0      0        2 
   8   chr8_53567997     AAsi    C    T        0      0        2 
   8   chr8_53567997     AKia    C    T      0.5      1        2 
   8   chr8_53567997     AOna    C    T      0.5      1        2 
   8   chr8_53567997     ASom    C    T        0      0        2 
   8   chr8_53567997     HCab    C    T        0      0        2 
   8   chr8_53567997     HPrz    C    T        0      0        2 
   8   chr8_53567997     ZBoe    C    T        0      0        2 
   8   chr8_53567997     ZGre    C    T        0      0        2 
   8   chr8_53567997     ZHar    C    T        0      0        2 
   8   chr8_53567997   Sample    C    T        0      0        2 
   8   chr8_53569208     AAsi    T    C        0      0        2 
   8   chr8_53569208     AKia    T    C        0      0        2 
   8   chr8_53569208     AOna    T    C        0      0        2 
   8   chr8_53569208     ASom    T    C        0      0        2 
   8   chr8_53569208     HCab    T    C        0      0        2 
   8   chr8_53569208     HPrz    T    C      0.5      1        2 
   8   chr8_53569208     ZBoe    T    C        0      0        2 
   8   chr8_53569208     ZGre    T    C        0      0        2 
   8   chr8_53569208     ZHar    T    C        0      0        2 
   8   chr8_53569208   Sample    T    C        0      0        2 
   8   chr8_53571402     AAsi    G    A        1      2        2 
   8   chr8_53571402     AKia    G    A        0      0        2 
   8   chr8_53571402     AOna    G    A        0      0        2 
   8   chr8_53571402     ASom    G    A        1      2        2 
   8   chr8_53571402     HCab    G    A        1      2        2 
   8   chr8_53571402     HPrz    G    A        1      2        2 
   8   chr8_53571402     ZBoe    G    A        0      0        2 
   8   chr8_53571402     ZGre    G    A        0      0        2 
   8   chr8_53571402     ZHar    G    A        0      0        2 
   8   chr8_53571402   Sample    G    A        1      2        2 
   8   chr8_53571709     AAsi    G    A        0      0        2 
   8   chr8_53571709     AKia    G    A        0      0        2 
   8   chr8_53571709     AOna    G    A        0      0        2 
   8   chr8_53571709     ASom    G    A        0      0        2 
   8   chr8_53571709     HCab    G    A        0      0        2 
   8   chr8_53571709     HPrz    G    A        0      0        2 
   8   chr8_53571709     ZBoe    G    A        0      0        2 
   8   chr8_53571709     ZGre    G    A        1      2        2 
   8   chr8_53571709     ZHar    G    A        0      0        2 
   8   chr8_53571709   Sample    G    A        0      0        2 
   8   chr8_53581387     AAsi    T    C        0      0        2 
   8   chr8_53581387     AKia    T    C        0      0        2 
   8   chr8_53581387     AOna    T    C        0      0        2 
   8   chr8_53581387     ASom    T    C        0      0        2 
   8   chr8_53581387     HCab    T    C        0      0        2 
   8   chr8_53581387     HPrz    T    C        0      0        2 
   8   chr8_53581387     ZBoe    T    C        0      0        2 
   8   chr8_53581387     ZGre    T    C        0      0        2 
   8   chr8_53581387     ZHar    T    C      0.5      1        2 
   8   chr8_53581387   Sample    T    C        0      0        2 
   8   chr8_53589523     AAsi    A    G      0.5      1        2 
   8   chr8_53589523     AKia    A    G        0      0        2 
   8   chr8_53589523     AOna    A    G        0      0        2 
   8   chr8_53589523     ASom    A    G        0      0        2 
   8   chr8_53589523     HCab    A    G        0      0        2 
   8   chr8_53589523     HPrz    A    G        0      0        2 
   8   chr8_53589523     ZBoe    A    G        0      0        2 
   8   chr8_53589523     ZGre    A    G        0      0        2 
   8   chr8_53589523     ZHar    A    G        0      0        2 
   8   chr8_53589523   Sample    A    G        0      0        2 
   8   chr8_53589969     AAsi    T    C        0      0        2 
   8   chr8_53589969     AKia    T    C        0      0        2 
   8   chr8_53589969     AOna    T    C        0      0        2 
   8   chr8_53589969     ASom    T    C        1      2        2 
   8   chr8_53589969     HCab    T    C        0      0        2 
   8   chr8_53589969     HPrz    T    C        0      0        2 
   8   chr8_53589969     ZBoe    T    C        0      0        2 
   8   chr8_53589969     ZGre    T    C        0      0        2 
   8   chr8_53589969     ZHar    T    C        0      0        2 
   8   chr8_53589969   Sample    T    C        0      0        2 
   8   chr8_53591988     AAsi    T    G        0      0        2 
   8   chr8_53591988     AKia    T    G        0      0        2 
   8   chr8_53591988     AOna    T    G        0      0        2 
   8   chr8_53591988     ASom    T    G        0      0        2 
   8   chr8_53591988     HCab    T    G        0      0        2 
   8   chr8_53591988     HPrz    T    G        0      0        2 
   8   chr8_53591988     ZBoe    T    G        0      0        2 
   8   chr8_53591988     ZGre    T    G        0      0        2 
   8   chr8_53591988     ZHar    T    G      0.5      1        2 
   8   chr8_53591988   Sample    T    G        0      0        2 
   8   chr8_53601486     AAsi    A    G        0      0        2 
   8   chr8_53601486     AKia    A    G        0      0        2 
   8   chr8_53601486     AOna    A    G        0      0        2 
   8   chr8_53601486     ASom    A    G        0      0        2 
   8   chr8_53601486     HCab    A    G        0      0        2 
   8   chr8_53601486     HPrz    A    G        0      0        2 
   8   chr8_53601486     ZBoe    A    G      0.5      1        2 
   8   chr8_53601486     ZGre    A    G        0      0        2 
   8   chr8_53601486     ZHar    A    G        0      0        2 
   8   chr8_53601486   Sample    A    G        0      0        2 
   8   chr8_53607434     AAsi    T    A        0      0        2 
   8   chr8_53607434     AKia    T    A        0      0        2 
   8   chr8_53607434     AOna    T    A        0      0        2 
   8   chr8_53607434     ASom    T    A        0      0        2 
   8   chr8_53607434     HCab    T    A        1      2        2 
   8   chr8_53607434     HPrz    T    A        1      2        2 
   8   chr8_53607434     ZBoe    T    A        0      0        2 
   8   chr8_53607434     ZGre    T    A        0      0        2 
   8   chr8_53607434     ZHar    T    A        0      0        2 
   8   chr8_53607434   Sample    T    A        0      0        2 
   8   chr8_53614422     AAsi    T    C        0      0        2 
   8   chr8_53614422     AKia    T    C        1      2        2 
   8   chr8_53614422     AOna    T    C        0      0        2 
   8   chr8_53614422     ASom    T    C        0      0        2 
   8   chr8_53614422     HCab    T    C        0      0        2 
   8   chr8_53614422     HPrz    T    C        0      0        2 
   8   chr8_53614422     ZBoe    T    C        0      0        2 
   8   chr8_53614422     ZGre    T    C        0      0        2 
   8   chr8_53614422     ZHar    T    C        0      0        2 
   8   chr8_53614422   Sample    T    C        0      0        2 
   8   chr8_53621334     AAsi    C    T      0.5      1        2 
   8   chr8_53621334     AKia    C    T        0      0        2 
   8   chr8_53621334     AOna    C    T        0      0        2 
   8   chr8_53621334     ASom    C    T        0      0        2 
   8   chr8_53621334     HCab    C    T        0      0        2 
   8   chr8_53621334     HPrz    C    T        0      0        2 
   8   chr8_53621334     ZBoe    C    T        0      0        2 
   8   chr8_53621334     ZGre    C    T        0      0        2 
   8   chr8_53621334     ZHar    C    T        0      0        2 
   8   chr8_53621334   Sample    C    T        0      0        2 
   8   chr8_53628793     AAsi    C    T        1      2        2 
   8   chr8_53628793     AKia    C    T        0      0        2 
   8   chr8_53628793     AOna    C    T        0      0        2 
   8   chr8_53628793     ASom    C    T        1      2        2 
   8   chr8_53628793     HCab    C    T        0      0        2 
   8   chr8_53628793     HPrz    C    T        0      0        2 
   8   chr8_53628793     ZBoe    C    T        0      0        2 
   8   chr8_53628793     ZGre    C    T        0      0        2 
   8   chr8_53628793     ZHar    C    T        0      0        2 
   8   chr8_53628793   Sample    C    T        1      2        2 
   8   chr8_53639736     AAsi    G    A        0      0        2 
   8   chr8_53639736     AKia    G    A        0      0        2 
   8   chr8_53639736     AOna    G    A        0      0        2 
   8   chr8_53639736     ASom    G    A        0      0        2 
   8   chr8_53639736     HCab    G    A        1      2        2 
   8   chr8_53639736     HPrz    G    A        1      2        2 
   8   chr8_53639736     ZBoe    G    A        0      0        2 
   8   chr8_53639736     ZGre    G    A        0      0        2 
   8   chr8_53639736     ZHar    G    A        0      0        2 
   8   chr8_53639736   Sample    G    A        0      0        2 
   8   chr8_53646206     AAsi    T    C        0      0        2 
   8   chr8_53646206     AKia    T    C        0      0        2 
   8   chr8_53646206     AOna    T    C        0      0        2 
   8   chr8_53646206     ASom    T    C        0      0        2 
   8   chr8_53646206     HCab    T    C        1      2        2 
   8   chr8_53646206     HPrz    T    C        1      2        2 
   8   chr8_53646206     ZBoe    T    C        0      0        2 
   8   chr8_53646206     ZGre    T    C        0      0        2 
   8   chr8_53646206     ZHar    T    C        0      0        2 
   8   chr8_53646206   Sample    T    C        0      0        2 
   8   chr8_53650637     AAsi    G    A        0      0        2 
   8   chr8_53650637     AKia    G    A        0      0        2 
   8   chr8_53650637     AOna    G    A        0      0        2 
   8   chr8_53650637     ASom    G    A        0      0        2 
   8   chr8_53650637     HCab    G    A        1      2        2 
   8   chr8_53650637     HPrz    G    A        1      2        2 
   8   chr8_53650637     ZBoe    G    A        0      0        2 
   8   chr8_53650637     ZGre    G    A        0      0        2 
   8   chr8_53650637     ZHar    G    A        0      0        2 
   8   chr8_53650637   Sample    G    A        0      0        2 
   8   chr8_53650845     AAsi    A    G        0      0        2 
   8   chr8_53650845     AKia    A    G        0      0        2 
   8   chr8_53650845     AOna    A    G      0.5      1        2 
   8   chr8_53650845     ASom    A    G        0      0        2 
   8   chr8_53650845     HCab    A    G        0      0        2 
   8   chr8_53650845     HPrz    A    G        0      0        2 
   8   chr8_53650845     ZBoe    A    G        0      0        2 
   8   chr8_53650845     ZGre    A    G        0      0        2 
   8   chr8_53650845     ZHar    A    G        0      0        2 
   8   chr8_53650845   Sample    A    G        0      0        2 
   8   chr8_53653884     AAsi    A    G        0      0        2 
   8   chr8_53653884     AKia    A    G        0      0        2 
   8   chr8_53653884     AOna    A    G        0      0        2 
   8   chr8_53653884     ASom    A    G        0      0        2 
   8   chr8_53653884     HCab    A    G        0      0        2 
   8   chr8_53653884     HPrz    A    G        0      0        2 
   8   chr8_53653884     ZBoe    A    G      0.5      1        2 
   8   chr8_53653884     ZGre    A    G        0      0        2 
   8   chr8_53653884     ZHar    A    G        0      0        2 
   8   chr8_53653884   Sample    A    G        0      0        2 
   8   chr8_53658888     AAsi    C    A        0      0        2 
   8   chr8_53658888     AKia    C    A        0      0        2 
   8   chr8_53658888     AOna    C    A        0      0        2 
   8   chr8_53658888     ASom    C    A        0      0        2 
   8   chr8_53658888     HCab    C    A        0      0        2 
   8   chr8_53658888     HPrz    C    A        0      0        2 
   8   chr8_53658888     ZBoe    C    A        0      0        2 
   8   chr8_53658888     ZGre    C    A        0      0        2 
   8   chr8_53658888     ZHar    C    A      0.5      1        2 
   8   chr8_53658888   Sample    C    A        0      0        2 
   8   chr8_53661121     AAsi    G    T        1      2        2 
   8   chr8_53661121     AKia    G    T        1      2        2 
   8   chr8_53661121     AOna    G    T        1      2        2 
   8   chr8_53661121     ASom    G    T        1      2        2 
   8   chr8_53661121     HCab    G    T        0      0        2 
   8   chr8_53661121     HPrz    G    T        0      0        2 
   8   chr8_53661121     ZBoe    G    T        0      0        2 
   8   chr8_53661121     ZGre    G    T        0      0        2 
   8   chr8_53661121     ZHar    G    T        0      0        2 
   8   chr8_53661121   Sample    G    T        1      2        2 
   8   chr8_53663375     AAsi    T    A        1      2        2 
   8   chr8_53663375     AKia    T    A        0      0        2 
   8   chr8_53663375     AOna    T    A        0      0        2 
   8   chr8_53663375     ASom    T    A        1      2        2 
   8   chr8_53663375     HCab    T    A        1      2        2 
   8   chr8_53663375     HPrz    T    A        1      2        2 
   8   chr8_53663375     ZBoe    T    A        0      0        2 
   8   chr8_53663375     ZGre    T    A        0      0        2 
   8   chr8_53663375     ZHar    T    A        0      0        2 
   8   chr8_53663375   Sample    T    A        1      2        2 
   8   chr8_53665323     AAsi    T    G        1      2        2 
   8   chr8_53665323     AKia    T    G        0      0        2 
   8   chr8_53665323     AOna    T    G        0      0        2 
   8   chr8_53665323     ASom    T    G        1      2        2 
   8   chr8_53665323     HCab    T    G        0      0        2 
   8   chr8_53665323     HPrz    T    G        0      0        2 
   8   chr8_53665323     ZBoe    T    G        0      0        2 
   8   chr8_53665323     ZGre    T    G        0      0        2 
   8   chr8_53665323     ZHar    T    G        0      0        2 
   8   chr8_53665323   Sample    T    G        1      2        2 
   8   chr8_53672368     AAsi    T    C        1      2        2 
   8   chr8_53672368     AKia    T    C        0      0        2 
   8   chr8_53672368     AOna    T    C        0      0        2 
   8   chr8_53672368     ASom    T    C        1      2        2 
   8   chr8_53672368     HCab    T    C      0.5      1        2 
   8   chr8_53672368     HPrz    T    C      0.5      1        2 
   8   chr8_53672368     ZBoe    T    C        0      0        2 
   8   chr8_53672368     ZGre    T    C        0      0        2 
   8   chr8_53672368     ZHar    T    C        0      0        2 
   8   chr8_53672368   Sample    T    C        1      2        2 
   8   chr8_53673836     AAsi    T    G        0      0        2 
   8   chr8_53673836     AKia    T    G        0      0        2 
   8   chr8_53673836     AOna    T    G        0      0        2 
   8   chr8_53673836     ASom    T    G        0      0        2 
   8   chr8_53673836     HCab    T    G      0.5      1        2 
   8   chr8_53673836     HPrz    T    G        0      0        2 
   8   chr8_53673836     ZBoe    T    G        0      0        2 
   8   chr8_53673836     ZGre    T    G        0      0        2 
   8   chr8_53673836     ZHar    T    G        0      0        2 
   8   chr8_53673836   Sample    T    G        0      0        2 
   8   chr8_53675755     AAsi    T    C        1      2        2 
   8   chr8_53675755     AKia    T    C        0      0        2 
   8   chr8_53675755     AOna    T    C        0      0        2 
   8   chr8_53675755     ASom    T    C        1      2        2 
   8   chr8_53675755     HCab    T    C        0      0        2 
   8   chr8_53675755     HPrz    T    C        0      0        2 
   8   chr8_53675755     ZBoe    T    C        0      0        2 
   8   chr8_53675755     ZGre    T    C        0      0        2 
   8   chr8_53675755     ZHar    T    C        0      0        2 
   8   chr8_53675755   Sample    T    C        0      0        2 
   8   chr8_53676565     AAsi    T    C        0      0        2 
   8   chr8_53676565     AKia    T    C        0      0        2 
   8   chr8_53676565     AOna    T    C        0      0        2 
   8   chr8_53676565     ASom    T    C        1      2        2 
   8   chr8_53676565     HCab    T    C        0      0        2 
   8   chr8_53676565     HPrz    T    C        0      0        2 
   8   chr8_53676565     ZBoe    T    C        0      0        2 
   8   chr8_53676565     ZGre    T    C        0      0        2 
   8   chr8_53676565     ZHar    T    C        0      0        2 
   8   chr8_53676565   Sample    T    C        0      0        2 
   8   chr8_53678346     AAsi    C    T        0      0        2 
   8   chr8_53678346     AKia    C    T        0      0        2 
   8   chr8_53678346     AOna    C    T        0      0        2 
   8   chr8_53678346     ASom    C    T        0      0        2 
   8   chr8_53678346     HCab    C    T        0      0        2 
   8   chr8_53678346     HPrz    C    T        0      0        2 
   8   chr8_53678346     ZBoe    C    T        0      0        2 
   8   chr8_53678346     ZGre    C    T        0      0        2 
   8   chr8_53678346     ZHar    C    T      0.5      1        2 
   8   chr8_53678346   Sample    C    T        0      0        2 
   8   chr8_53681890     AAsi    T    C        0      0        2 
   8   chr8_53681890     AKia    T    C        0      0        2 
   8   chr8_53681890     AOna    T    C        0      0        2 
   8   chr8_53681890     ASom    T    C        0      0        2 
   8   chr8_53681890     HCab    T    C        1      2        2 
   8   chr8_53681890     HPrz    T    C        1      2        2 
   8   chr8_53681890     ZBoe    T    C        0      0        2 
   8   chr8_53681890     ZGre    T    C        0      0        2 
   8   chr8_53681890     ZHar    T    C        0      0        2 
   8   chr8_53681890   Sample    T    C        0      0        2 
   8   chr8_53698749     AAsi    G    A      0.5      1        2 
   8   chr8_53698749     AKia    G    A        0      0        2 
   8   chr8_53698749     AOna    G    A        0      0        2 
   8   chr8_53698749     ASom    G    A        0      0        2 
   8   chr8_53698749     HCab    G    A        0      0        2 
   8   chr8_53698749     HPrz    G    A        0      0        2 
   8   chr8_53698749     ZBoe    G    A        0      0        2 
   8   chr8_53698749     ZGre    G    A        0      0        2 
   8   chr8_53698749     ZHar    G    A        0      0        2 
   8   chr8_53698749   Sample    G    A        1      2        2 
   8   chr8_53707450     AAsi    T    G        0      0        2 
   8   chr8_53707450     AKia    T    G        0      0        2 
   8   chr8_53707450     AOna    T    G        0      0        2 
   8   chr8_53707450     ASom    T    G        0      0        2 
   8   chr8_53707450     HCab    T    G        1      2        2 
   8   chr8_53707450     HPrz    T    G        1      2        2 
   8   chr8_53707450     ZBoe    T    G        0      0        2 
   8   chr8_53707450     ZGre    T    G        0      0        2 
   8   chr8_53707450     ZHar    T    G        0      0        2 
   8   chr8_53707450   Sample    T    G        0      0        2 
   8   chr8_53708391     AAsi    C    T        0      0        2 
   8   chr8_53708391     AKia    C    T        0      0        2 
   8   chr8_53708391     AOna    C    T        0      0        2 
   8   chr8_53708391     ASom    C    T        0      0        2 
   8   chr8_53708391     HCab    C    T        1      2        2 
   8   chr8_53708391     HPrz    C    T        1      2        2 
   8   chr8_53708391     ZBoe    C    T        0      0        2 
   8   chr8_53708391     ZGre    C    T        0      0        2 
   8   chr8_53708391     ZHar    C    T        0      0        2 
   8   chr8_53708391   Sample    C    T        0      0        2 
   8   chr8_53725376     AAsi    A    G        0      0        2 
   8   chr8_53725376     AKia    A    G        1      2        2 
   8   chr8_53725376     AOna    A    G        0      0        2 
   8   chr8_53725376     ASom    A    G        0      0        2 
   8   chr8_53725376     HCab    A    G        0      0        2 
   8   chr8_53725376     HPrz    A    G        0      0        2 
   8   chr8_53725376     ZBoe    A    G        0      0        2 
   8   chr8_53725376     ZGre    A    G        0      0        2 
   8   chr8_53725376     ZHar    A    G        0      0        2 
   8   chr8_53725376   Sample    A    G        0      0        2 
   8   chr8_53726562     AAsi    C    T        0      0        2 
   8   chr8_53726562     AKia    C    T        0      0        2 
   8   chr8_53726562     AOna    C    T        0      0        2 
   8   chr8_53726562     ASom    C    T        1      2        2 
   8   chr8_53726562     HCab    C    T        0      0        2 
   8   chr8_53726562     HPrz    C    T        0      0        2 
   8   chr8_53726562     ZBoe    C    T        0      0        2 
   8   chr8_53726562     ZGre    C    T        0      0        2 
   8   chr8_53726562     ZHar    C    T        0      0        2 
   8   chr8_53726562   Sample    C    T        0      0        2 
   8   chr8_53729914     AAsi    T    C        0      0        2 
   8   chr8_53729914     AKia    T    C        0      0        2 
   8   chr8_53729914     AOna    T    C        0      0        2 
   8   chr8_53729914     ASom    T    C        0      0        2 
   8   chr8_53729914     HCab    T    C        0      0        2 
   8   chr8_53729914     HPrz    T    C      0.5      1        2 
   8   chr8_53729914     ZBoe    T    C        0      0        2 
   8   chr8_53729914     ZGre    T    C        0      0        2 
   8   chr8_53729914     ZHar    T    C        0      0        2 
   8   chr8_53729914   Sample    T    C        0      0        2 
   8   chr8_53732802     AAsi    A    G        0      0        2 
   8   chr8_53732802     AKia    A    G        0      0        2 
   8   chr8_53732802     AOna    A    G        0      0        2 
   8   chr8_53732802     ASom    A    G        1      2        2 
   8   chr8_53732802     HCab    A    G        0      0        2 
   8   chr8_53732802     HPrz    A    G        0      0        2 
   8   chr8_53732802     ZBoe    A    G        0      0        2 
   8   chr8_53732802     ZGre    A    G        0      0        2 
   8   chr8_53732802     ZHar    A    G        0      0        2 
   8   chr8_53732802   Sample    A    G        0      0        2 
   8   chr8_53737675     AAsi    C    T        0      0        2 
   8   chr8_53737675     AKia    C    T        0      0        2 
   8   chr8_53737675     AOna    C    T        0      0        2 
   8   chr8_53737675     ASom    C    T        0      0        2 
   8   chr8_53737675     HCab    C    T        0      0        2 
   8   chr8_53737675     HPrz    C    T        0      0        2 
   8   chr8_53737675     ZBoe    C    T      0.5      1        2 
   8   chr8_53737675     ZGre    C    T        0      0        2 
   8   chr8_53737675     ZHar    C    T        0      0        2 
   8   chr8_53737675   Sample    C    T        0      0        2 
   8   chr8_53749068     AAsi    G    A        0      0        2 
   8   chr8_53749068     AKia    G    A        0      0        2 
   8   chr8_53749068     AOna    G    A        0      0        2 
   8   chr8_53749068     ASom    G    A        0      0        2 
   8   chr8_53749068     HCab    G    A        0      0        2 
   8   chr8_53749068     HPrz    G    A        0      0        2 
   8   chr8_53749068     ZBoe    G    A        1      2        2 
   8   chr8_53749068     ZGre    G    A        1      2        2 
   8   chr8_53749068     ZHar    G    A        1      2        2 
   8   chr8_53749068   Sample    G    A        0      0        2 
   8   chr8_53749132     AAsi    G    A        0      0        2 
   8   chr8_53749132     AKia    G    A        0      0        2 
   8   chr8_53749132     AOna    G    A        0      0        2 
   8   chr8_53749132     ASom    G    A        0      0        2 
   8   chr8_53749132     HCab    G    A        0      0        2 
   8   chr8_53749132     HPrz    G    A        0      0        2 
   8   chr8_53749132     ZBoe    G    A        0      0        2 
   8   chr8_53749132     ZGre    G    A        1      2        2 
   8   chr8_53749132     ZHar    G    A        0      0        2 
   8   chr8_53749132   Sample    G    A        0      0        2 
   8   chr8_53753687     AAsi    T    C        0      0        2 
   8   chr8_53753687     AKia    T    C        1      2        2 
   8   chr8_53753687     AOna    T    C        1      2        2 
   8   chr8_53753687     ASom    T    C        0      0        2 
   8   chr8_53753687     HCab    T    C        0      0        2 
   8   chr8_53753687     HPrz    T    C        0      0        2 
   8   chr8_53753687     ZBoe    T    C        0      0        2 
   8   chr8_53753687     ZGre    T    C        0      0        2 
   8   chr8_53753687     ZHar    T    C        0      0        2 
   8   chr8_53753687   Sample    T    C        0      0        2 
   8   chr8_53756291     AAsi    C    A        0      0        2 
   8   chr8_53756291     AKia    C    A        1      2        2 
   8   chr8_53756291     AOna    C    A        1      2        2 
   8   chr8_53756291     ASom    C    A        0      0        2 
   8   chr8_53756291     HCab    C    A        1      2        2 
   8   chr8_53756291     HPrz    C    A        1      2        2 
   8   chr8_53756291     ZBoe    C    A        0      0        2 
   8   chr8_53756291     ZGre    C    A        0      0        2 
   8   chr8_53756291     ZHar    C    A        0      0        2 
   8   chr8_53756291   Sample    C    A        0      0        2 
   8   chr8_53760814     AAsi    T    C        0      0        2 
   8   chr8_53760814     AKia    T    C        1      2        2 
   8   chr8_53760814     AOna    T    C        1      2        2 
   8   chr8_53760814     ASom    T    C        0      0        2 
   8   chr8_53760814     HCab    T    C        0      0        2 
   8   chr8_53760814     HPrz    T    C        0      0        2 
   8   chr8_53760814     ZBoe    T    C        0      0        2 
   8   chr8_53760814     ZGre    T    C        0      0        2 
   8   chr8_53760814     ZHar    T    C        0      0        2 
   8   chr8_53760814   Sample    T    C        0      0        2 
   8   chr8_53761739     AAsi    G    A        0      0        2 
   8   chr8_53761739     AKia    G    A        1      2        2 
   8   chr8_53761739     AOna    G    A        1      2        2 
   8   chr8_53761739     ASom    G    A        0      0        2 
   8   chr8_53761739     HCab    G    A        0      0        2 
   8   chr8_53761739     HPrz    G    A        0      0        2 
   8   chr8_53761739     ZBoe    G    A        0      0        2 
   8   chr8_53761739     ZGre    G    A        0      0        2 
   8   chr8_53761739     ZHar    G    A        0      0        2 
   8   chr8_53761739   Sample    G    A        0      0        2 
   8   chr8_53770522     AAsi    A    C        0      0        2 
   8   chr8_53770522     AKia    A    C        0      0        2 
   8   chr8_53770522     AOna    A    C        0      0        2 
   8   chr8_53770522     ASom    A    C        0      0        2 
   8   chr8_53770522     HCab    A    C        1      2        2 
   8   chr8_53770522     HPrz    A    C        1      2        2 
   8   chr8_53770522     ZBoe    A    C        0      0        2 
   8   chr8_53770522     ZGre    A    C        0      0        2 
   8   chr8_53770522     ZHar    A    C        0      0        2 
   8   chr8_53770522   Sample    A    C        0      0        2 
   8   chr8_53774490     AAsi    C    G        0      0        2 
   8   chr8_53774490     AKia    C    G        0      0        2 
   8   chr8_53774490     AOna    C    G        0      0        2 
   8   chr8_53774490     ASom    C    G        0      0        2 
   8   chr8_53774490     HCab    C    G        0      0        2 
   8   chr8_53774490     HPrz    C    G        0      0        2 
   8   chr8_53774490     ZBoe    C    G        0      0        2 
   8   chr8_53774490     ZGre    C    G        0      0        2 
   8   chr8_53774490     ZHar    C    G      0.5      1        2 
   8   chr8_53774490   Sample    C    G        0      0        2 
   8   chr8_53775844     AAsi    A    T        0      0        2 
   8   chr8_53775844     AKia    A    T        0      0        2 
   8   chr8_53775844     AOna    A    T        0      0        2 
   8   chr8_53775844     ASom    A    T        0      0        2 
   8   chr8_53775844     HCab    A    T        0      0        2 
   8   chr8_53775844     HPrz    A    T        0      0        2 
   8   chr8_53775844     ZBoe    A    T      0.5      1        2 
   8   chr8_53775844     ZGre    A    T        1      2        2 
   8   chr8_53775844     ZHar    A    T        1      2        2 
   8   chr8_53775844   Sample    A    T        0      0        2 
   8   chr8_53779003     AAsi    C    T      0.5      1        2 
   8   chr8_53779003     AKia    C    T        0      0        2 
   8   chr8_53779003     AOna    C    T        0      0        2 
   8   chr8_53779003     ASom    C    T        0      0        2 
   8   chr8_53779003     HCab    C    T        0      0        2 
   8   chr8_53779003     HPrz    C    T        0      0        2 
   8   chr8_53779003     ZBoe    C    T        0      0        2 
   8   chr8_53779003     ZGre    C    T        0      0        2 
   8   chr8_53779003     ZHar    C    T        0      0        2 
   8   chr8_53779003   Sample    C    T        1      2        2 
   8   chr8_53785620     AAsi    A    G        0      0        2 
   8   chr8_53785620     AKia    A    G        0      0        2 
   8   chr8_53785620     AOna    A    G        0      0        2 
   8   chr8_53785620     ASom    A    G        0      0        2 
   8   chr8_53785620     HCab    A    G        1      2        2 
   8   chr8_53785620     HPrz    A    G        1      2        2 
   8   chr8_53785620     ZBoe    A    G        0      0        2 
   8   chr8_53785620     ZGre    A    G        0      0        2 
   8   chr8_53785620     ZHar    A    G        0      0        2 
   8   chr8_53785620   Sample    A    G        0      0        2 
   8   chr8_53789157     AAsi    G    C        0      0        2 
   8   chr8_53789157     AKia    G    C        0      0        2 
   8   chr8_53789157     AOna    G    C        0      0        2 
   8   chr8_53789157     ASom    G    C        0      0        2 
   8   chr8_53789157     HCab    G    C        1      2        2 
   8   chr8_53789157     HPrz    G    C        1      2        2 
   8   chr8_53789157     ZBoe    G    C        0      0        2 
   8   chr8_53789157     ZGre    G    C        0      0        2 
   8   chr8_53789157     ZHar    G    C        0      0        2 
   8   chr8_53789157   Sample    G    C        0      0        2 
   8   chr8_53790191     AAsi    C    T        0      0        2 
   8   chr8_53790191     AKia    C    T      0.5      1        2 
   8   chr8_53790191     AOna    C    T        0      0        2 
   8   chr8_53790191     ASom    C    T        0      0        2 
   8   chr8_53790191     HCab    C    T        0      0        2 
   8   chr8_53790191     HPrz    C    T        0      0        2 
   8   chr8_53790191     ZBoe    C    T        0      0        2 
   8   chr8_53790191     ZGre    C    T        0      0        2 
   8   chr8_53790191     ZHar    C    T        0      0        2 
   8   chr8_53790191   Sample    C    T        0      0        2 
   8   chr8_53792827     AAsi    C    T        0      0        2 
   8   chr8_53792827     AKia    C    T        1      2        2 
   8   chr8_53792827     AOna    C    T      0.5      1        2 
   8   chr8_53792827     ASom    C    T        0      0        2 
   8   chr8_53792827     HCab    C    T        0      0        2 
   8   chr8_53792827     HPrz    C    T        0      0        2 
   8   chr8_53792827     ZBoe    C    T        0      0        2 
   8   chr8_53792827     ZGre    C    T        0      0        2 
   8   chr8_53792827     ZHar    C    T        0      0        2 
   8   chr8_53792827   Sample    C    T        0      0        2 
   8   chr8_53806059     AAsi    C    T        0      0        2 
   8   chr8_53806059     AKia    C    T        0      0        2 
   8   chr8_53806059     AOna    C    T        0      0        2 
   8   chr8_53806059     ASom    C    T        0      0        2 
   8   chr8_53806059     HCab    C    T        0      0        2 
   8   chr8_53806059     HPrz    C    T        0      0        2 
   8   chr8_53806059     ZBoe    C    T      0.5      1        2 
   8   chr8_53806059     ZGre    C    T        0      0        2 
   8   chr8_53806059     ZHar    C    T        0      0        2 
   8   chr8_53806059   Sample    C    T        0      0        2 
   8   chr8_53810031     AAsi    G    A        0      0        2 
   8   chr8_53810031     AKia    G    A        0      0        2 
   8   chr8_53810031     AOna    G    A        0      0        2 
   8   chr8_53810031     ASom    G    A        0      0        2 
   8   chr8_53810031     HCab    G    A        0      0        2 
   8   chr8_53810031     HPrz    G    A        0      0        2 
   8   chr8_53810031     ZBoe    G    A        0      0        2 
   8   chr8_53810031     ZGre    G    A        1      2        2 
   8   chr8_53810031     ZHar    G    A        0      0        2 
   8   chr8_53810031   Sample    G    A        0      0        2 
   8   chr8_53810090     AAsi    C    T        0      0        2 
   8   chr8_53810090     AKia    C    T        0      0        2 
   8   chr8_53810090     AOna    C    T        0      0        2 
   8   chr8_53810090     ASom    C    T      0.5      1        2 
   8   chr8_53810090     HCab    C    T        0      0        2 
   8   chr8_53810090     HPrz    C    T        0      0        2 
   8   chr8_53810090     ZBoe    C    T        0      0        2 
   8   chr8_53810090     ZGre    C    T        0      0        2 
   8   chr8_53810090     ZHar    C    T        0      0        2 
   8   chr8_53810090   Sample    C    T        0      0        2 
   8   chr8_53811881     AAsi    A    G        0      0        2 
   8   chr8_53811881     AKia    A    G        0      0        2 
   8   chr8_53811881     AOna    A    G        0      0        2 
   8   chr8_53811881     ASom    A    G        0      0        2 
   8   chr8_53811881     HCab    A    G        1      2        2 
   8   chr8_53811881     HPrz    A    G        1      2        2 
   8   chr8_53811881     ZBoe    A    G        0      0        2 
   8   chr8_53811881     ZGre    A    G        0      0        2 
   8   chr8_53811881     ZHar    A    G        0      0        2 
   8   chr8_53811881   Sample    A    G        0      0        2 
   8   chr8_53815081     AAsi    G    C        0      0        2 
   8   chr8_53815081     AKia    G    C        0      0        2 
   8   chr8_53815081     AOna    G    C        0      0        2 
   8   chr8_53815081     ASom    G    C        0      0        2 
   8   chr8_53815081     HCab    G    C        0      0        2 
   8   chr8_53815081     HPrz    G    C        0      0        2 
   8   chr8_53815081     ZBoe    G    C      0.5      1        2 
   8   chr8_53815081     ZGre    G    C        0      0        2 
   8   chr8_53815081     ZHar    G    C        0      0        2 
   8   chr8_53815081   Sample    G    C        0      0        2 
   8   chr8_53820565     AAsi    T    C        0      0        2 
   8   chr8_53820565     AKia    T    C        0      0        2 
   8   chr8_53820565     AOna    T    C        0      0        2 
   8   chr8_53820565     ASom    T    C        0      0        2 
   8   chr8_53820565     HCab    T    C        0      0        2 
   8   chr8_53820565     HPrz    T    C        0      0        2 
   8   chr8_53820565     ZBoe    T    C        0      0        2 
   8   chr8_53820565     ZGre    T    C        0      0        2 
   8   chr8_53820565     ZHar    T    C        1      2        2 
   8   chr8_53820565   Sample    T    C        0      0        2 
   8   chr8_53826116     AAsi    A    T        0      0        2 
   8   chr8_53826116     AKia    A    T        0      0        2 
   8   chr8_53826116     AOna    A    T        0      0        2 
   8   chr8_53826116     ASom    A    T        0      0        2 
   8   chr8_53826116     HCab    A    T        1      2        2 
   8   chr8_53826116     HPrz    A    T        1      2        2 
   8   chr8_53826116     ZBoe    A    T        0      0        2 
   8   chr8_53826116     ZGre    A    T        0      0        2 
   8   chr8_53826116     ZHar    A    T        0      0        2 
   8   chr8_53826116   Sample    A    T        0      0        2 
   8   chr8_53827973     AAsi    G    A        1      2        2 
   8   chr8_53827973     AKia    G    A        0      0        2 
   8   chr8_53827973     AOna    G    A        0      0        2 
   8   chr8_53827973     ASom    G    A        1      2        2 
   8   chr8_53827973     HCab    G    A        0      0        2 
   8   chr8_53827973     HPrz    G    A        0      0        2 
   8   chr8_53827973     ZBoe    G    A        0      0        2 
   8   chr8_53827973     ZGre    G    A        0      0        2 
   8   chr8_53827973     ZHar    G    A        0      0        2 
   8   chr8_53827973   Sample    G    A        1      2        2 
   8   chr8_53839378     AAsi    C    T        0      0        2 
   8   chr8_53839378     AKia    C    T        0      0        2 
   8   chr8_53839378     AOna    C    T        0      0        2 
   8   chr8_53839378     ASom    C    T        0      0        2 
   8   chr8_53839378     HCab    C    T        1      2        2 
   8   chr8_53839378     HPrz    C    T        1      2        2 
   8   chr8_53839378     ZBoe    C    T        0      0        2 
   8   chr8_53839378     ZGre    C    T        0      0        2 
   8   chr8_53839378     ZHar    C    T        0      0        2 
   8   chr8_53839378   Sample    C    T        0      0        2 
   8   chr8_53859035     AAsi    A    G        0      0        2 
   8   chr8_53859035     AKia    A    G        0      0        2 
   8   chr8_53859035     AOna    A    G        0      0        2 
   8   chr8_53859035     ASom    A    G        0      0        2 
   8   chr8_53859035     HCab    A    G        0      0        2 
   8   chr8_53859035     HPrz    A    G      0.5      1        2 
   8   chr8_53859035     ZBoe    A    G        0      0        2 
   8   chr8_53859035     ZGre    A    G        0      0        2 
   8   chr8_53859035     ZHar    A    G        0      0        2 
   8   chr8_53859035   Sample    A    G        0      0        2 
   8   chr8_53863008     AAsi    G    A        0      0        2 
   8   chr8_53863008     AKia    G    A        0      0        2 
   8   chr8_53863008     AOna    G    A        0      0        2 
   8   chr8_53863008     ASom    G    A        0      0        2 
   8   chr8_53863008     HCab    G    A        0      0        2 
   8   chr8_53863008     HPrz    G    A        0      0        2 
   8   chr8_53863008     ZBoe    G    A      0.5      1        2 
   8   chr8_53863008     ZGre    G    A        0      0        2 
   8   chr8_53863008     ZHar    G    A        0      0        2 
   8   chr8_53863008   Sample    G    A        0      0        2 
   8   chr8_53871270     AAsi    C    T        0      0        2 
   8   chr8_53871270     AKia    C    T        0      0        2 
   8   chr8_53871270     AOna    C    T        0      0        2 
   8   chr8_53871270     ASom    C    T        0      0        2 
   8   chr8_53871270     HCab    C    T        1      2        2 
   8   chr8_53871270     HPrz    C    T        1      2        2 
   8   chr8_53871270     ZBoe    C    T        0      0        2 
   8   chr8_53871270     ZGre    C    T        0      0        2 
   8   chr8_53871270     ZHar    C    T        0      0        2 
   8   chr8_53871270   Sample    C    T        0      0        2 
   8   chr8_53878432     AAsi    G    A        0      0        2 
   8   chr8_53878432     AKia    G    A        0      0        2 
   8   chr8_53878432     AOna    G    A        0      0        2 
   8   chr8_53878432     ASom    G    A        0      0        2 
   8   chr8_53878432     HCab    G    A      0.5      1        2 
   8   chr8_53878432     HPrz    G    A        0      0        2 
   8   chr8_53878432     ZBoe    G    A        0      0        2 
   8   chr8_53878432     ZGre    G    A        0      0        2 
   8   chr8_53878432     ZHar    G    A        0      0        2 
   8   chr8_53878432   Sample    G    A        0      0        2 
   8   chr8_53886218     AAsi    C    T        0      0        2 
   8   chr8_53886218     AKia    C    T        0      0        2 
   8   chr8_53886218     AOna    C    T        0      0        2 
   8   chr8_53886218     ASom    C    T        0      0        2 
   8   chr8_53886218     HCab    C    T        0      0        2 
   8   chr8_53886218     HPrz    C    T        0      0        2 
   8   chr8_53886218     ZBoe    C    T        0      0        2 
   8   chr8_53886218     ZGre    C    T        1      2        2 
   8   chr8_53886218     ZHar    C    T        0      0        2 
   8   chr8_53886218   Sample    C    T        0      0        2 
   8   chr8_53886897     AAsi    T    G        0      0        2 
   8   chr8_53886897     AKia    T    G        0      0        2 
   8   chr8_53886897     AOna    T    G        0      0        2 
   8   chr8_53886897     ASom    T    G        0      0        2 
   8   chr8_53886897     HCab    T    G      0.5      1        2 
   8   chr8_53886897     HPrz    T    G        0      0        2 
   8   chr8_53886897     ZBoe    T    G        0      0        2 
   8   chr8_53886897     ZGre    T    G        0      0        2 
   8   chr8_53886897     ZHar    T    G        0      0        2 
   8   chr8_53886897   Sample    T    G        0      0        2 
   8   chr8_53890977     AAsi    G    A        0      0        2 
   8   chr8_53890977     AKia    G    A        0      0        2 
   8   chr8_53890977     AOna    G    A        0      0        2 
   8   chr8_53890977     ASom    G    A        0      0        2 
   8   chr8_53890977     HCab    G    A        0      0        2 
   8   chr8_53890977     HPrz    G    A        0      0        2 
   8   chr8_53890977     ZBoe    G    A        1      2        2 
   8   chr8_53890977     ZGre    G    A        0      0        2 
   8   chr8_53890977     ZHar    G    A        1      2        2 
   8   chr8_53890977   Sample    G    A        0      0        2 
   8   chr8_53893029     AAsi    C    T        0      0        2 
   8   chr8_53893029     AKia    C    T        0      0        2 
   8   chr8_53893029     AOna    C    T        0      0        2 
   8   chr8_53893029     ASom    C    T        0      0        2 
   8   chr8_53893029     HCab    C    T        0      0        2 
   8   chr8_53893029     HPrz    C    T        0      0        2 
   8   chr8_53893029     ZBoe    C    T        0      0        2 
   8   chr8_53893029     ZGre    C    T        0      0        2 
   8   chr8_53893029     ZHar    C    T        1      2        2 
   8   chr8_53893029   Sample    C    T        0      0        2 
   8   chr8_53895631     AAsi    C    G        0      0        2 
   8   chr8_53895631     AKia    C    G        0      0        2 
   8   chr8_53895631     AOna    C    G        0      0        2 
   8   chr8_53895631     ASom    C    G        0      0        2 
   8   chr8_53895631     HCab    C    G        0      0        2 
   8   chr8_53895631     HPrz    C    G        0      0        2 
   8   chr8_53895631     ZBoe    C    G        0      0        2 
   8   chr8_53895631     ZGre    C    G        0      0        2 
   8   chr8_53895631     ZHar    C    G      0.5      1        2 
   8   chr8_53895631   Sample    C    G        0      0        2 
   8   chr8_53896894     AAsi    C    T        0      0        2 
   8   chr8_53896894     AKia    C    T        0      0        2 
   8   chr8_53896894     AOna    C    T      0.5      1        2 
   8   chr8_53896894     ASom    C    T        0      0        2 
   8   chr8_53896894     HCab    C    T        0      0        2 
   8   chr8_53896894     HPrz    C    T        0      0        2 
   8   chr8_53896894     ZBoe    C    T        0      0        2 
   8   chr8_53896894     ZGre    C    T        0      0        2 
   8   chr8_53896894     ZHar    C    T        0      0        2 
   8   chr8_53896894   Sample    C    T        0      0        2 
   8   chr8_53906959     AAsi    G    T        0      0        2 
   8   chr8_53906959     AKia    G    T        0      0        2 
   8   chr8_53906959     AOna    G    T        0      0        2 
   8   chr8_53906959     ASom    G    T        0      0        2 
   8   chr8_53906959     HCab    G    T        1      2        2 
   8   chr8_53906959     HPrz    G    T        1      2        2 
   8   chr8_53906959     ZBoe    G    T        0      0        2 
   8   chr8_53906959     ZGre    G    T        0      0        2 
   8   chr8_53906959     ZHar    G    T        0      0        2 
   8   chr8_53906959   Sample    G    T        0      0        2 
   8   chr8_53910763     AAsi    G    A        0      0        2 
   8   chr8_53910763     AKia    G    A        0      0        2 
   8   chr8_53910763     AOna    G    A      0.5      1        2 
   8   chr8_53910763     ASom    G    A        0      0        2 
   8   chr8_53910763     HCab    G    A        0      0        2 
   8   chr8_53910763     HPrz    G    A        0      0        2 
   8   chr8_53910763     ZBoe    G    A        0      0        2 
   8   chr8_53910763     ZGre    G    A        1      2        2 
   8   chr8_53910763     ZHar    G    A        0      0        2 
   8   chr8_53910763   Sample    G    A        0      0        2 
   8   chr8_53913650     AAsi    T    A        0      0        2 
   8   chr8_53913650     AKia    T    A        0      0        2 
   8   chr8_53913650     AOna    T    A        0      0        2 
   8   chr8_53913650     ASom    T    A        0      0        2 
   8   chr8_53913650     HCab    T    A        1      2        2 
   8   chr8_53913650     HPrz    T    A        1      2        2 
   8   chr8_53913650     ZBoe    T    A        0      0        2 
   8   chr8_53913650     ZGre    T    A        0      0        2 
   8   chr8_53913650     ZHar    T    A        0      0        2 
   8   chr8_53913650   Sample    T    A        0      0        2 
   8   chr8_53915887     AAsi    A    G        0      0        2 
   8   chr8_53915887     AKia    A    G      0.5      1        2 
   8   chr8_53915887     AOna    A    G        0      0        2 
   8   chr8_53915887     ASom    A    G        0      0        2 
   8   chr8_53915887     HCab    A    G        0      0        2 
   8   chr8_53915887     HPrz    A    G        0      0        2 
   8   chr8_53915887     ZBoe    A    G        0      0        2 
   8   chr8_53915887     ZGre    A    G        0      0        2 
   8   chr8_53915887     ZHar    A    G        0      0        2 
   8   chr8_53915887   Sample    A    G        0      0        2 
   8   chr8_53918222     AAsi    T    C      0.5      1        2 
   8   chr8_53918222     AKia    T    C        0      0        2 
   8   chr8_53918222     AOna    T    C        0      0        2 
   8   chr8_53918222     ASom    T    C      0.5      1        2 
   8   chr8_53918222     HCab    T    C        0      0        2 
   8   chr8_53918222     HPrz    T    C        0      0        2 
   8   chr8_53918222     ZBoe    T    C        0      0        2 
   8   chr8_53918222     ZGre    T    C        0      0        2 
   8   chr8_53918222     ZHar    T    C        0      0        2 
   8   chr8_53918222   Sample    T    C        0      0        2 
   8   chr8_53924957     AAsi    G    T        0      0        2 
   8   chr8_53924957     AKia    G    T        0      0        2 
   8   chr8_53924957     AOna    G    T        0      0        2 
   8   chr8_53924957     ASom    G    T        0      0        2 
   8   chr8_53924957     HCab    G    T        0      0        2 
   8   chr8_53924957     HPrz    G    T        0      0        2 
   8   chr8_53924957     ZBoe    G    T        0      0        2 
   8   chr8_53924957     ZGre    G    T        1      2        2 
   8   chr8_53924957     ZHar    G    T        0      0        2 
   8   chr8_53924957   Sample    G    T        0      0        2 
   8   chr8_53942494     AAsi    A    T        0      0        2 
   8   chr8_53942494     AKia    A    T        0      0        2 
   8   chr8_53942494     AOna    A    T        0      0        2 
   8   chr8_53942494     ASom    A    T        0      0        2 
   8   chr8_53942494     HCab    A    T      0.5      1        2 
   8   chr8_53942494     HPrz    A    T        1      2        2 
   8   chr8_53942494     ZBoe    A    T        0      0        2 
   8   chr8_53942494     ZGre    A    T        0      0        2 
   8   chr8_53942494     ZHar    A    T        0      0        2 
   8   chr8_53942494   Sample    A    T        0      0        2 
   8   chr8_53951530     AAsi    T    C        0      0        2 
   8   chr8_53951530     AKia    T    C        0      0        2 
   8   chr8_53951530     AOna    T    C        0      0        2 
   8   chr8_53951530     ASom    T    C        0      0        2 
   8   chr8_53951530     HCab    T    C        0      0        2 
   8   chr8_53951530     HPrz    T    C        0      0        2 
   8   chr8_53951530     ZBoe    T    C      0.5      1        2 
   8   chr8_53951530     ZGre    T    C        0      0        2 
   8   chr8_53951530     ZHar    T    C        0      0        2 
   8   chr8_53951530   Sample    T    C        0      0        2 
   8   chr8_53954285     AAsi    G    A        0      0        2 
   8   chr8_53954285     AKia    G    A        0      0        2 
   8   chr8_53954285     AOna    G    A        0      0        2 
   8   chr8_53954285     ASom    G    A        0      0        2 
   8   chr8_53954285     HCab    G    A      0.5      1        2 
   8   chr8_53954285     HPrz    G    A        1      2        2 
   8   chr8_53954285     ZBoe    G    A        0      0        2 
   8   chr8_53954285     ZGre    G    A        0      0        2 
   8   chr8_53954285     ZHar    G    A        0      0        2 
   8   chr8_53954285   Sample    G    A        0      0        2 
   8   chr8_53959086     AAsi    A    C        0      0        2 
   8   chr8_53959086     AKia    A    C      0.5      1        2 
   8   chr8_53959086     AOna    A    C      0.5      1        2 
   8   chr8_53959086     ASom    A    C        0      0        2 
   8   chr8_53959086     HCab    A    C        0      0        2 
   8   chr8_53959086     HPrz    A    C        0      0        2 
   8   chr8_53959086     ZBoe    A    C        0      0        2 
   8   chr8_53959086     ZGre    A    C        0      0        2 
   8   chr8_53959086     ZHar    A    C        0      0        2 
   8   chr8_53959086   Sample    A    C        0      0        2 
   8   chr8_53969536     AAsi    T    C        0      0        2 
   8   chr8_53969536     AKia    T    C        0      0        2 
   8   chr8_53969536     AOna    T    C        0      0        2 
   8   chr8_53969536     ASom    T    C        0      0        2 
   8   chr8_53969536     HCab    T    C      0.5      1        2 
   8   chr8_53969536     HPrz    T    C        0      0        2 
   8   chr8_53969536     ZBoe    T    C        0      0        2 
   8   chr8_53969536     ZGre    T    C        0      0        2 
   8   chr8_53969536     ZHar    T    C        0      0        2 
   8   chr8_53969536   Sample    T    C        0      0        2 
   8   chr8_53976065     AAsi    C    G        0      0        2 
   8   chr8_53976065     AKia    C    G        0      0        2 
   8   chr8_53976065     AOna    C    G        0      0        2 
   8   chr8_53976065     ASom    C    G        0      0        2 
   8   chr8_53976065     HCab    C    G        0      0        2 
   8   chr8_53976065     HPrz    C    G      0.5      1        2 
   8   chr8_53976065     ZBoe    C    G        0      0        2 
   8   chr8_53976065     ZGre    C    G        0      0        2 
   8   chr8_53976065     ZHar    C    G        0      0        2 
   8   chr8_53976065   Sample    C    G        0      0        2 
   8   chr8_53977470     AAsi    T    G      0.5      1        2 
   8   chr8_53977470     AKia    T    G        0      0        2 
   8   chr8_53977470     AOna    T    G        0      0        2 
   8   chr8_53977470     ASom    T    G        1      2        2 
   8   chr8_53977470     HCab    T    G        0      0        2 
   8   chr8_53977470     HPrz    T    G        0      0        2 
   8   chr8_53977470     ZBoe    T    G        0      0        2 
   8   chr8_53977470     ZGre    T    G        0      0        2 
   8   chr8_53977470     ZHar    T    G        0      0        2 
   8   chr8_53977470   Sample    T    G        0      0        2 
   8   chr8_53978783     AAsi    T    C        0      0        2 
   8   chr8_53978783     AKia    T    C      0.5      1        2 
   8   chr8_53978783     AOna    T    C      0.5      1        2 
   8   chr8_53978783     ASom    T    C        0      0        2 
   8   chr8_53978783     HCab    T    C        0      0        2 
   8   chr8_53978783     HPrz    T    C        0      0        2 
   8   chr8_53978783     ZBoe    T    C        0      0        2 
   8   chr8_53978783     ZGre    T    C        0      0        2 
   8   chr8_53978783     ZHar    T    C        0      0        2 
   8   chr8_53978783   Sample    T    C        0      0        2 
   8   chr8_53994600     AAsi    G    T        0      0        2 
   8   chr8_53994600     AKia    G    T        0      0        2 
   8   chr8_53994600     AOna    G    T        0      0        2 
   8   chr8_53994600     ASom    G    T        0      0        2 
   8   chr8_53994600     HCab    G    T        0      0        2 
   8   chr8_53994600     HPrz    G    T        0      0        2 
   8   chr8_53994600     ZBoe    G    T      0.5      1        2 
   8   chr8_53994600     ZGre    G    T        0      0        2 
   8   chr8_53994600     ZHar    G    T        0      0        2 
   8   chr8_53994600   Sample    G    T        0      0        2 
   8   chr8_54001786     AAsi    A    C        0      0        2 
   8   chr8_54001786     AKia    A    C        0      0        2 
   8   chr8_54001786     AOna    A    C        0      0        2 
   8   chr8_54001786     ASom    A    C        0      0        2 
   8   chr8_54001786     HCab    A    C        0      0        2 
   8   chr8_54001786     HPrz    A    C        0      0        2 
   8   chr8_54001786     ZBoe    A    C        0      0        2 
   8   chr8_54001786     ZGre    A    C        1      2        2 
   8   chr8_54001786     ZHar    A    C        0      0        2 
   8   chr8_54001786   Sample    A    C        0      0        2 
   8   chr8_54010321     AAsi    A    C        0      0        2 
   8   chr8_54010321     AKia    A    C        0      0        2 
   8   chr8_54010321     AOna    A    C      0.5      1        2 
   8   chr8_54010321     ASom    A    C        0      0        2 
   8   chr8_54010321     HCab    A    C        0      0        2 
   8   chr8_54010321     HPrz    A    C        0      0        2 
   8   chr8_54010321     ZBoe    A    C        0      0        2 
   8   chr8_54010321     ZGre    A    C        0      0        2 
   8   chr8_54010321     ZHar    A    C        0      0        2 
   8   chr8_54010321   Sample    A    C        0      0        2 
   8   chr8_54014173     AAsi    C    T        0      0        2 
   8   chr8_54014173     AKia    C    T        0      0        2 
   8   chr8_54014173     AOna    C    T        0      0        2 
   8   chr8_54014173     ASom    C    T        0      0        2 
   8   chr8_54014173     HCab    C    T        1      2        2 
   8   chr8_54014173     HPrz    C    T        1      2        2 
   8   chr8_54014173     ZBoe    C    T        0      0        2 
   8   chr8_54014173     ZGre    C    T        0      0        2 
   8   chr8_54014173     ZHar    C    T        0      0        2 
   8   chr8_54014173   Sample    C    T        0      0        2 
   8   chr8_54016499     AAsi    A    G        0      0        2 
   8   chr8_54016499     AKia    A    G        0      0        2 
   8   chr8_54016499     AOna    A    G      0.5      1        2 
   8   chr8_54016499     ASom    A    G        0      0        2 
   8   chr8_54016499     HCab    A    G        0      0        2 
   8   chr8_54016499     HPrz    A    G        0      0        2 
   8   chr8_54016499     ZBoe    A    G        0      0        2 
   8   chr8_54016499     ZGre    A    G        0      0        2 
   8   chr8_54016499     ZHar    A    G        0      0        2 
   8   chr8_54016499   Sample    A    G        0      0        2 
   8   chr8_54030365     AAsi    G    A        0      0        2 
   8   chr8_54030365     AKia    G    A        0      0        2 
   8   chr8_54030365     AOna    G    A      0.5      1        2 
   8   chr8_54030365     ASom    G    A        0      0        2 
   8   chr8_54030365     HCab    G    A        0      0        2 
   8   chr8_54030365     HPrz    G    A        0      0        2 
   8   chr8_54030365     ZBoe    G    A        0      0        2 
   8   chr8_54030365     ZGre    G    A        0      0        2 
   8   chr8_54030365     ZHar    G    A        0      0        2 
   8   chr8_54030365   Sample    G    A        0      0        2 
   8   chr8_54033951     AAsi    T    C        0      0        2 
   8   chr8_54033951     AKia    T    C        0      0        2 
   8   chr8_54033951     AOna    T    C        0      0        2 
   8   chr8_54033951     ASom    T    C        0      0        2 
   8   chr8_54033951     HCab    T    C        0      0        2 
   8   chr8_54033951     HPrz    T    C        0      0        2 
   8   chr8_54033951     ZBoe    T    C        0      0        2 
   8   chr8_54033951     ZGre    T    C        1      2        2 
   8   chr8_54033951     ZHar    T    C        0      0        2 
   8   chr8_54033951   Sample    T    C        0      0        2 
   8   chr8_54035226     AAsi    C    T        0      0        2 
   8   chr8_54035226     AKia    C    T        0      0        2 
   8   chr8_54035226     AOna    C    T        0      0        2 
   8   chr8_54035226     ASom    C    T        0      0        2 
   8   chr8_54035226     HCab    C    T      0.5      1        2 
   8   chr8_54035226     HPrz    C    T        0      0        2 
   8   chr8_54035226     ZBoe    C    T        0      0        2 
   8   chr8_54035226     ZGre    C    T        0      0        2 
   8   chr8_54035226     ZHar    C    T        0      0        2 
   8   chr8_54035226   Sample    C    T        0      0        2 
   8   chr8_54041524     AAsi    T    C        0      0        2 
   8   chr8_54041524     AKia    T    C        0      0        2 
   8   chr8_54041524     AOna    T    C        0      0        2 
   8   chr8_54041524     ASom    T    C        0      0        2 
   8   chr8_54041524     HCab    T    C      0.5      1        2 
   8   chr8_54041524     HPrz    T    C        1      2        2 
   8   chr8_54041524     ZBoe    T    C        0      0        2 
   8   chr8_54041524     ZGre    T    C        0      0        2 
   8   chr8_54041524     ZHar    T    C        0      0        2 
   8   chr8_54041524   Sample    T    C        0      0        2 
   8   chr8_54052842     AAsi    G    T        0      0        2 
   8   chr8_54052842     AKia    G    T        0      0        2 
   8   chr8_54052842     AOna    G    T        0      0        2 
   8   chr8_54052842     ASom    G    T        0      0        2 
   8   chr8_54052842     HCab    G    T        1      2        2 
   8   chr8_54052842     HPrz    G    T        1      2        2 
   8   chr8_54052842     ZBoe    G    T        0      0        2 
   8   chr8_54052842     ZGre    G    T        0      0        2 
   8   chr8_54052842     ZHar    G    T        0      0        2 
   8   chr8_54052842   Sample    G    T        0      0        2 
   8   chr8_54062701     AAsi    T    C        0      0        2 
   8   chr8_54062701     AKia    T    C        0      0        2 
   8   chr8_54062701     AOna    T    C        0      0        2 
   8   chr8_54062701     ASom    T    C      0.5      1        2 
   8   chr8_54062701     HCab    T    C        0      0        2 
   8   chr8_54062701     HPrz    T    C        0      0        2 
   8   chr8_54062701     ZBoe    T    C        0      0        2 
   8   chr8_54062701     ZGre    T    C        0      0        2 
   8   chr8_54062701     ZHar    T    C        0      0        2 
   8   chr8_54062701   Sample    T    C        0      0        2 
   8   chr8_54066478     AAsi    T    C        0      0        2 
   8   chr8_54066478     AKia    T    C      0.5      1        2 
   8   chr8_54066478     AOna    T    C        0      0        2 
   8   chr8_54066478     ASom    T    C        0      0        2 
   8   chr8_54066478     HCab    T    C        0      0        2 
   8   chr8_54066478     HPrz    T    C        0      0        2 
   8   chr8_54066478     ZBoe    T    C        0      0        2 
   8   chr8_54066478     ZGre    T    C        0      0        2 
   8   chr8_54066478     ZHar    T    C        0      0        2 
   8   chr8_54066478   Sample    T    C        0      0        2 
   8   chr8_54067543     AAsi    T    C        0      0        2 
   8   chr8_54067543     AKia    T    C        0      0        2 
   8   chr8_54067543     AOna    T    C        0      0        2 
   8   chr8_54067543     ASom    T    C        0      0        2 
   8   chr8_54067543     HCab    T    C        0      0        2 
   8   chr8_54067543     HPrz    T    C        0      0        2 
   8   chr8_54067543     ZBoe    T    C        0      0        2 
   8   chr8_54067543     ZGre    T    C        0      0        2 
   8   chr8_54067543     ZHar    T    C        1      2        2 
   8   chr8_54067543   Sample    T    C        0      0        2 
   8   chr8_54071560     AAsi    A    G        0      0        2 
   8   chr8_54071560     AKia    A    G        0      0        2 
   8   chr8_54071560     AOna    A    G        0      0        2 
   8   chr8_54071560     ASom    A    G        0      0        2 
   8   chr8_54071560     HCab    A    G        1      2        2 
   8   chr8_54071560     HPrz    A    G        1      2        2 
   8   chr8_54071560     ZBoe    A    G        0      0        2 
   8   chr8_54071560     ZGre    A    G        0      0        2 
   8   chr8_54071560     ZHar    A    G        0      0        2 
   8   chr8_54071560   Sample    A    G        0      0        2 
   8   chr8_54072426     AAsi    T    A        0      0        2 
   8   chr8_54072426     AKia    T    A        0      0        2 
   8   chr8_54072426     AOna    T    A        0      0        2 
   8   chr8_54072426     ASom    T    A        0      0        2 
   8   chr8_54072426     HCab    T    A        0      0        2 
   8   chr8_54072426     HPrz    T    A        0      0        2 
   8   chr8_54072426     ZBoe    T    A      0.5      1        2 
   8   chr8_54072426     ZGre    T    A        0      0        2 
   8   chr8_54072426     ZHar    T    A        0      0        2 
   8   chr8_54072426   Sample    T    A        0      0        2 
   8   chr8_54072888     AAsi    T    A        0      0        2 
   8   chr8_54072888     AKia    T    A        0      0        2 
   8   chr8_54072888     AOna    T    A        0      0        2 
   8   chr8_54072888     ASom    T    A      0.5      1        2 
   8   chr8_54072888     HCab    T    A        0      0        2 
   8   chr8_54072888     HPrz    T    A        0      0        2 
   8   chr8_54072888     ZBoe    T    A        0      0        2 
   8   chr8_54072888     ZGre    T    A        0      0        2 
   8   chr8_54072888     ZHar    T    A        0      0        2 
   8   chr8_54072888   Sample    T    A        0      0        2 
   8   chr8_54077525     AAsi    G    A        0      0        2 
   8   chr8_54077525     AKia    G    A        0      0        2 
   8   chr8_54077525     AOna    G    A        0      0        2 
   8   chr8_54077525     ASom    G    A        0      0        2 
   8   chr8_54077525     HCab    G    A        1      2        2 
   8   chr8_54077525     HPrz    G    A        1      2        2 
   8   chr8_54077525     ZBoe    G    A        0      0        2 
   8   chr8_54077525     ZGre    G    A        0      0        2 
   8   chr8_54077525     ZHar    G    A        0      0        2 
   8   chr8_54077525   Sample    G    A        0      0        2 
   8   chr8_54079259     AAsi    T    G        1      2        2 
   8   chr8_54079259     AKia    T    G        0      0        2 
   8   chr8_54079259     AOna    T    G        0      0        2 
   8   chr8_54079259     ASom    T    G        1      2        2 
   8   chr8_54079259     HCab    T    G        0      0        2 
   8   chr8_54079259     HPrz    T    G        0      0        2 
   8   chr8_54079259     ZBoe    T    G        0      0        2 
   8   chr8_54079259     ZGre    T    G        0      0        2 
   8   chr8_54079259     ZHar    T    G        0      0        2 
   8   chr8_54079259   Sample    T    G        1      2        2 
   8   chr8_54081977     AAsi    G    T        0      0        2 
   8   chr8_54081977     AKia    G    T        0      0        2 
   8   chr8_54081977     AOna    G    T        0      0        2 
   8   chr8_54081977     ASom    G    T        0      0        2 
   8   chr8_54081977     HCab    G    T        1      2        2 
   8   chr8_54081977     HPrz    G    T        1      2        2 
   8   chr8_54081977     ZBoe    G    T        0      0        2 
   8   chr8_54081977     ZGre    G    T        0      0        2 
   8   chr8_54081977     ZHar    G    T        0      0        2 
   8   chr8_54081977   Sample    G    T        0      0        2 
   8   chr8_54086786     AAsi    G    T        0      0        2 
   8   chr8_54086786     AKia    G    T        0      0        2 
   8   chr8_54086786     AOna    G    T        0      0        2 
   8   chr8_54086786     ASom    G    T        0      0        2 
   8   chr8_54086786     HCab    G    T        0      0        2 
   8   chr8_54086786     HPrz    G    T        0      0        2 
   8   chr8_54086786     ZBoe    G    T        0      0        2 
   8   chr8_54086786     ZGre    G    T        0      0        2 
   8   chr8_54086786     ZHar    G    T        1      2        2 
   8   chr8_54086786   Sample    G    T        0      0        2 
   8   chr8_54088464     AAsi    A    G        0      0        2 
   8   chr8_54088464     AKia    A    G        0      0        2 
   8   chr8_54088464     AOna    A    G        1      2        2 
   8   chr8_54088464     ASom    A    G        0      0        2 
   8   chr8_54088464     HCab    A    G        0      0        2 
   8   chr8_54088464     HPrz    A    G        0      0        2 
   8   chr8_54088464     ZBoe    A    G        0      0        2 
   8   chr8_54088464     ZGre    A    G        0      0        2 
   8   chr8_54088464     ZHar    A    G        0      0        2 
   8   chr8_54088464   Sample    A    G        0      0        2 
   8   chr8_54089599     AAsi    C    T        0      0        2 
   8   chr8_54089599     AKia    C    T        0      0        2 
   8   chr8_54089599     AOna    C    T        0      0        2 
   8   chr8_54089599     ASom    C    T        0      0        2 
   8   chr8_54089599     HCab    C    T        1      2        2 
   8   chr8_54089599     HPrz    C    T        1      2        2 
   8   chr8_54089599     ZBoe    C    T        0      0        2 
   8   chr8_54089599     ZGre    C    T        0      0        2 
   8   chr8_54089599     ZHar    C    T        0      0        2 
   8   chr8_54089599   Sample    C    T        0      0        2 
   8   chr8_54095492     AAsi    T    C        0      0        2 
   8   chr8_54095492     AKia    T    C        0      0        2 
   8   chr8_54095492     AOna    T    C        0      0        2 
   8   chr8_54095492     ASom    T    C        0      0        2 
   8   chr8_54095492     HCab    T    C      0.5      1        2 
   8   chr8_54095492     HPrz    T    C        0      0        2 
   8   chr8_54095492     ZBoe    T    C        0      0        2 
   8   chr8_54095492     ZGre    T    C        0      0        2 
   8   chr8_54095492     ZHar    T    C        0      0        2 
   8   chr8_54095492   Sample    T    C        0      0        2 
   8   chr8_54104192     AAsi    C    T        0      0        2 
   8   chr8_54104192     AKia    C    T        0      0        2 
   8   chr8_54104192     AOna    C    T        0      0        2 
   8   chr8_54104192     ASom    C    T        0      0        2 
   8   chr8_54104192     HCab    C    T        0      0        2 
   8   chr8_54104192     HPrz    C    T        0      0        2 
   8   chr8_54104192     ZBoe    C    T      0.5      1        2 
   8   chr8_54104192     ZGre    C    T        0      0        2 
   8   chr8_54104192     ZHar    C    T        0      0        2 
   8   chr8_54104192   Sample    C    T        0      0        2 
   8   chr8_54104917     AAsi    T    C        0      0        2 
   8   chr8_54104917     AKia    T    C        0      0        2 
   8   chr8_54104917     AOna    T    C        0      0        2 
   8   chr8_54104917     ASom    T    C      0.5      1        2 
   8   chr8_54104917     HCab    T    C        0      0        2 
   8   chr8_54104917     HPrz    T    C        0      0        2 
   8   chr8_54104917     ZBoe    T    C        0      0        2 
   8   chr8_54104917     ZGre    T    C        0      0        2 
   8   chr8_54104917     ZHar    T    C        0      0        2 
   8   chr8_54104917   Sample    T    C        0      0        2 
   8   chr8_54111737     AAsi    A    G        0      0        2 
   8   chr8_54111737     AKia    A    G        0      0        2 
   8   chr8_54111737     AOna    A    G        0      0        2 
   8   chr8_54111737     ASom    A    G        0      0        2 
   8   chr8_54111737     HCab    A    G        0      0        2 
   8   chr8_54111737     HPrz    A    G        0      0        2 
   8   chr8_54111737     ZBoe    A    G      0.5      1        2 
   8   chr8_54111737     ZGre    A    G        0      0        2 
   8   chr8_54111737     ZHar    A    G        0      0        2 
   8   chr8_54111737   Sample    A    G        0      0        2 
   8   chr8_54116661     AAsi    T    G        0      0        2 
   8   chr8_54116661     AKia    T    G        0      0        2 
   8   chr8_54116661     AOna    T    G        0      0        2 
   8   chr8_54116661     ASom    T    G        0      0        2 
   8   chr8_54116661     HCab    T    G        0      0        2 
   8   chr8_54116661     HPrz    T    G        0      0        2 
   8   chr8_54116661     ZBoe    T    G        0      0        2 
   8   chr8_54116661     ZGre    T    G        1      2        2 
   8   chr8_54116661     ZHar    T    G        0      0        2 
   8   chr8_54116661   Sample    T    G        0      0        2 
   8   chr8_54132990     AAsi    C    G        1      2        2 
   8   chr8_54132990     AKia    C    G        0      0        2 
   8   chr8_54132990     AOna    C    G        0      0        2 
   8   chr8_54132990     ASom    C    G        1      2        2 
   8   chr8_54132990     HCab    C    G        0      0        2 
   8   chr8_54132990     HPrz    C    G        0      0        2 
   8   chr8_54132990     ZBoe    C    G        0      0        2 
   8   chr8_54132990     ZGre    C    G        0      0        2 
   8   chr8_54132990     ZHar    C    G        0      0        2 
   8   chr8_54132990   Sample    C    G        1      2        2 
   8   chr8_54144929     AAsi    C    T        0      0        2 
   8   chr8_54144929     AKia    C    T        0      0        2 
   8   chr8_54144929     AOna    C    T        0      0        2 
   8   chr8_54144929     ASom    C    T        0      0        2 
   8   chr8_54144929     HCab    C    T        1      2        2 
   8   chr8_54144929     HPrz    C    T        1      2        2 
   8   chr8_54144929     ZBoe    C    T        0      0        2 
   8   chr8_54144929     ZGre    C    T        0      0        2 
   8   chr8_54144929     ZHar    C    T        0      0        2 
   8   chr8_54144929   Sample    C    T        0      0        2 
   8   chr8_54148975     AAsi    C    G        0      0        2 
   8   chr8_54148975     AKia    C    G        0      0        2 
   8   chr8_54148975     AOna    C    G        0      0        2 
   8   chr8_54148975     ASom    C    G        0      0        2 
   8   chr8_54148975     HCab    C    G        1      2        2 
   8   chr8_54148975     HPrz    C    G        1      2        2 
   8   chr8_54148975     ZBoe    C    G        0      0        2 
   8   chr8_54148975     ZGre    C    G        0      0        2 
   8   chr8_54148975     ZHar    C    G        0      0        2 
   8   chr8_54148975   Sample    C    G        0      0        2 
   8   chr8_54149091     AAsi    G    A        0      0        2 
   8   chr8_54149091     AKia    G    A        0      0        2 
   8   chr8_54149091     AOna    G    A        0      0        2 
   8   chr8_54149091     ASom    G    A        0      0        2 
   8   chr8_54149091     HCab    G    A        0      0        2 
   8   chr8_54149091     HPrz    G    A        0      0        2 
   8   chr8_54149091     ZBoe    G    A        0      0        2 
   8   chr8_54149091     ZGre    G    A        0      0        2 
   8   chr8_54149091     ZHar    G    A        1      2        2 
   8   chr8_54149091   Sample    G    A        0      0        2 
   8   chr8_54156529     AAsi    A    G        0      0        2 
   8   chr8_54156529     AKia    A    G        0      0        2 
   8   chr8_54156529     AOna    A    G        0      0        2 
   8   chr8_54156529     ASom    A    G        0      0        2 
   8   chr8_54156529     HCab    A    G        0      0        2 
   8   chr8_54156529     HPrz    A    G        0      0        2 
   8   chr8_54156529     ZBoe    A    G      0.5      1        2 
   8   chr8_54156529     ZGre    A    G        0      0        2 
   8   chr8_54156529     ZHar    A    G        0      0        2 
   8   chr8_54156529   Sample    A    G        0      0        2 
   8   chr8_54160875     AAsi    G    T        0      0        2 
   8   chr8_54160875     AKia    G    T        0      0        2 
   8   chr8_54160875     AOna    G    T      0.5      1        2 
   8   chr8_54160875     ASom    G    T        0      0        2 
   8   chr8_54160875     HCab    G    T        0      0        2 
   8   chr8_54160875     HPrz    G    T        0      0        2 
   8   chr8_54160875     ZBoe    G    T        0      0        2 
   8   chr8_54160875     ZGre    G    T        0      0        2 
   8   chr8_54160875     ZHar    G    T        0      0        2 
   8   chr8_54160875   Sample    G    T        0      0        2 
   8   chr8_54163969     AAsi    C    G        0      0        2 
   8   chr8_54163969     AKia    C    G        0      0        2 
   8   chr8_54163969     AOna    C    G        0      0        2 
   8   chr8_54163969     ASom    C    G        0      0        2 
   8   chr8_54163969     HCab    C    G        0      0        2 
   8   chr8_54163969     HPrz    C    G        0      0        2 
   8   chr8_54163969     ZBoe    C    G        0      0        2 
   8   chr8_54163969     ZGre    C    G        1      2        2 
   8   chr8_54163969     ZHar    C    G        0      0        2 
   8   chr8_54163969   Sample    C    G        0      0        2 
   8   chr8_54170630     AAsi    A    G        0      0        2 
   8   chr8_54170630     AKia    A    G        0      0        2 
   8   chr8_54170630     AOna    A    G        0      0        2 
   8   chr8_54170630     ASom    A    G        0      0        2 
   8   chr8_54170630     HCab    A    G        1      2        2 
   8   chr8_54170630     HPrz    A    G        1      2        2 
   8   chr8_54170630     ZBoe    A    G        0      0        2 
   8   chr8_54170630     ZGre    A    G        0      0        2 
   8   chr8_54170630     ZHar    A    G        0      0        2 
   8   chr8_54170630   Sample    A    G        0      0        2 
   8   chr8_54170879     AAsi    C    T        0      0        2 
   8   chr8_54170879     AKia    C    T        0      0        2 
   8   chr8_54170879     AOna    C    T        0      0        2 
   8   chr8_54170879     ASom    C    T        0      0        2 
   8   chr8_54170879     HCab    C    T        0      0        2 
   8   chr8_54170879     HPrz    C    T        0      0        2 
   8   chr8_54170879     ZBoe    C    T      0.5      1        2 
   8   chr8_54170879     ZGre    C    T        0      0        2 
   8   chr8_54170879     ZHar    C    T        0      0        2 
   8   chr8_54170879   Sample    C    T        0      0        2 
   8   chr8_54180850     AAsi    T    C        0      0        2 
   8   chr8_54180850     AKia    T    C        0      0        2 
   8   chr8_54180850     AOna    T    C        0      0        2 
   8   chr8_54180850     ASom    T    C        0      0        2 
   8   chr8_54180850     HCab    T    C        1      2        2 
   8   chr8_54180850     HPrz    T    C        1      2        2 
   8   chr8_54180850     ZBoe    T    C        0      0        2 
   8   chr8_54180850     ZGre    T    C        0      0        2 
   8   chr8_54180850     ZHar    T    C        0      0        2 
   8   chr8_54180850   Sample    T    C        0      0        2 
   8   chr8_54184241     AAsi    A    G        0      0        2 
   8   chr8_54184241     AKia    A    G        0      0        2 
   8   chr8_54184241     AOna    A    G        0      0        2 
   8   chr8_54184241     ASom    A    G        0      0        2 
   8   chr8_54184241     HCab    A    G        0      0        2 
   8   chr8_54184241     HPrz    A    G        0      0        2 
   8   chr8_54184241     ZBoe    A    G        0      0        2 
   8   chr8_54184241     ZGre    A    G        0      0        2 
   8   chr8_54184241     ZHar    A    G        1      2        2 
   8   chr8_54184241   Sample    A    G        0      0        2 
   8   chr8_54197869     AAsi    G    A        0      0        2 
   8   chr8_54197869     AKia    G    A        0      0        2 
   8   chr8_54197869     AOna    G    A        0      0        2 
   8   chr8_54197869     ASom    G    A        0      0        2 
   8   chr8_54197869     HCab    G    A        1      2        2 
   8   chr8_54197869     HPrz    G    A        1      2        2 
   8   chr8_54197869     ZBoe    G    A        0      0        2 
   8   chr8_54197869     ZGre    G    A        0      0        2 
   8   chr8_54197869     ZHar    G    A        0      0        2 
   8   chr8_54197869   Sample    G    A        0      0        2 
   8   chr8_54220171     AAsi    T    C        0      0        2 
   8   chr8_54220171     AKia    T    C        0      0        2 
   8   chr8_54220171     AOna    T    C        0      0        2 
   8   chr8_54220171     ASom    T    C        0      0        2 
   8   chr8_54220171     HCab    T    C      0.5      1        2 
   8   chr8_54220171     HPrz    T    C        0      0        2 
   8   chr8_54220171     ZBoe    T    C        0      0        2 
   8   chr8_54220171     ZGre    T    C        0      0        2 
   8   chr8_54220171     ZHar    T    C        0      0        2 
   8   chr8_54220171   Sample    T    C        0      0        2 
   8   chr8_54230476     AAsi    T    C        0      0        2 
   8   chr8_54230476     AKia    T    C        0      0        2 
   8   chr8_54230476     AOna    T    C      0.5      1        2 
   8   chr8_54230476     ASom    T    C        0      0        2 
   8   chr8_54230476     HCab    T    C        0      0        2 
   8   chr8_54230476     HPrz    T    C        0      0        2 
   8   chr8_54230476     ZBoe    T    C        0      0        2 
   8   chr8_54230476     ZGre    T    C        0      0        2 
   8   chr8_54230476     ZHar    T    C        0      0        2 
   8   chr8_54230476   Sample    T    C        0      0        2 
   8   chr8_54232490     AAsi    G    T        0      0        2 
   8   chr8_54232490     AKia    G    T        1      2        2 
   8   chr8_54232490     AOna    G    T        1      2        2 
   8   chr8_54232490     ASom    G    T        0      0        2 
   8   chr8_54232490     HCab    G    T        0      0        2 
   8   chr8_54232490     HPrz    G    T        0      0        2 
   8   chr8_54232490     ZBoe    G    T        0      0        2 
   8   chr8_54232490     ZGre    G    T        0      0        2 
   8   chr8_54232490     ZHar    G    T        0      0        2 
   8   chr8_54232490   Sample    G    T        0      0        2 
   8   chr8_54239314     AAsi    T    C        1      2        2 
   8   chr8_54239314     AKia    T    C        0      0        2 
   8   chr8_54239314     AOna    T    C        0      0        2 
   8   chr8_54239314     ASom    T    C        0      0        2 
   8   chr8_54239314     HCab    T    C        0      0        2 
   8   chr8_54239314     HPrz    T    C        0      0        2 
   8   chr8_54239314     ZBoe    T    C        0      0        2 
   8   chr8_54239314     ZGre    T    C        0      0        2 
   8   chr8_54239314     ZHar    T    C        0      0        2 
   8   chr8_54239314   Sample    T    C        1      2        2 
   8   chr8_54242345     AAsi    G    A        0      0        2 
   8   chr8_54242345     AKia    G    A        0      0        2 
   8   chr8_54242345     AOna    G    A        0      0        2 
   8   chr8_54242345     ASom    G    A        0      0        2 
   8   chr8_54242345     HCab    G    A        0      0        2 
   8   chr8_54242345     HPrz    G    A        0      0        2 
   8   chr8_54242345     ZBoe    G    A      0.5      1        2 
   8   chr8_54242345     ZGre    G    A        0      0        2 
   8   chr8_54242345     ZHar    G    A        0      0        2 
   8   chr8_54242345   Sample    G    A        0      0        2 
   8   chr8_54242829     AAsi    G    A        0      0        2 
   8   chr8_54242829     AKia    G    A      0.5      1        2 
   8   chr8_54242829     AOna    G    A        0      0        2 
   8   chr8_54242829     ASom    G    A        0      0        2 
   8   chr8_54242829     HCab    G    A        0      0        2 
   8   chr8_54242829     HPrz    G    A        0      0        2 
   8   chr8_54242829     ZBoe    G    A        0      0        2 
   8   chr8_54242829     ZGre    G    A        0      0        2 
   8   chr8_54242829     ZHar    G    A        0      0        2 
   8   chr8_54242829   Sample    G    A        0      0        2 
   8   chr8_54243314     AAsi    T    C        0      0        2 
   8   chr8_54243314     AKia    T    C        0      0        2 
   8   chr8_54243314     AOna    T    C        0      0        2 
   8   chr8_54243314     ASom    T    C        0      0        2 
   8   chr8_54243314     HCab    T    C        0      0        2 
   8   chr8_54243314     HPrz    T    C        0      0        2 
   8   chr8_54243314     ZBoe    T    C        0      0        2 
   8   chr8_54243314     ZGre    T    C        1      2        2 
   8   chr8_54243314     ZHar    T    C        0      0        2 
   8   chr8_54243314   Sample    T    C        0      0        2 
   8   chr8_54249509     AAsi    C    T        0      0        2 
   8   chr8_54249509     AKia    C    T        0      0        2 
   8   chr8_54249509     AOna    C    T        0      0        2 
   8   chr8_54249509     ASom    C    T        0      0        2 
   8   chr8_54249509     HCab    C    T        1      2        2 
   8   chr8_54249509     HPrz    C    T        1      2        2 
   8   chr8_54249509     ZBoe    C    T        0      0        2 
   8   chr8_54249509     ZGre    C    T        0      0        2 
   8   chr8_54249509     ZHar    C    T        0      0        2 
   8   chr8_54249509   Sample    C    T        0      0        2 
   8   chr8_54252674     AAsi    G    T        0      0        2 
   8   chr8_54252674     AKia    G    T        0      0        2 
   8   chr8_54252674     AOna    G    T        0      0        2 
   8   chr8_54252674     ASom    G    T        0      0        2 
   8   chr8_54252674     HCab    G    T        0      0        2 
   8   chr8_54252674     HPrz    G    T        0      0        2 
   8   chr8_54252674     ZBoe    G    T        0      0        2 
   8   chr8_54252674     ZGre    G    T        0      0        2 
   8   chr8_54252674     ZHar    G    T        1      2        2 
   8   chr8_54252674   Sample    G    T        0      0        2 
   8   chr8_54270718     AAsi    A    G        0      0        2 
   8   chr8_54270718     AKia    A    G        0      0        2 
   8   chr8_54270718     AOna    A    G        0      0        2 
   8   chr8_54270718     ASom    A    G        0      0        2 
   8   chr8_54270718     HCab    A    G        1      2        2 
   8   chr8_54270718     HPrz    A    G        1      2        2 
   8   chr8_54270718     ZBoe    A    G        0      0        2 
   8   chr8_54270718     ZGre    A    G        0      0        2 
   8   chr8_54270718     ZHar    A    G        0      0        2 
   8   chr8_54270718   Sample    A    G        0      0        2 
   8   chr8_54291011     AAsi    C    T        0      0        2 
   8   chr8_54291011     AKia    C    T        0      0        2 
   8   chr8_54291011     AOna    C    T        0      0        2 
   8   chr8_54291011     ASom    C    T        0      0        2 
   8   chr8_54291011     HCab    C    T        0      0        2 
   8   chr8_54291011     HPrz    C    T        0      0        2 
   8   chr8_54291011     ZBoe    C    T        0      0        2 
   8   chr8_54291011     ZGre    C    T        0      0        2 
   8   chr8_54291011     ZHar    C    T      0.5      1        2 
   8   chr8_54291011   Sample    C    T        0      0        2 
   8   chr8_54299837     AAsi    T    A        0      0        2 
   8   chr8_54299837     AKia    T    A        0      0        2 
   8   chr8_54299837     AOna    T    A        0      0        2 
   8   chr8_54299837     ASom    T    A        0      0        2 
   8   chr8_54299837     HCab    T    A        1      2        2 
   8   chr8_54299837     HPrz    T    A        1      2        2 
   8   chr8_54299837     ZBoe    T    A        0      0        2 
   8   chr8_54299837     ZGre    T    A        0      0        2 
   8   chr8_54299837     ZHar    T    A        0      0        2 
   8   chr8_54299837   Sample    T    A        0      0        2 
   8   chr8_54301459     AAsi    C    G        0      0        2 
   8   chr8_54301459     AKia    C    G        0      0        2 
   8   chr8_54301459     AOna    C    G        0      0        2 
   8   chr8_54301459     ASom    C    G        0      0        2 
   8   chr8_54301459     HCab    C    G        1      2        2 
   8   chr8_54301459     HPrz    C    G        1      2        2 
   8   chr8_54301459     ZBoe    C    G        0      0        2 
   8   chr8_54301459     ZGre    C    G        0      0        2 
   8   chr8_54301459     ZHar    C    G        0      0        2 
   8   chr8_54301459   Sample    C    G        0      0        2 
   8   chr8_54313516     AAsi    A    C        0      0        2 
   8   chr8_54313516     AKia    A    C        0      0        2 
   8   chr8_54313516     AOna    A    C        0      0        2 
   8   chr8_54313516     ASom    A    C        1      2        2 
   8   chr8_54313516     HCab    A    C        0      0        2 
   8   chr8_54313516     HPrz    A    C        0      0        2 
   8   chr8_54313516     ZBoe    A    C        0      0        2 
   8   chr8_54313516     ZGre    A    C        0      0        2 
   8   chr8_54313516     ZHar    A    C        0      0        2 
   8   chr8_54313516   Sample    A    C        1      2        2 
   8   chr8_54313740     AAsi    G    A        0      0        2 
   8   chr8_54313740     AKia    G    A        0      0        2 
   8   chr8_54313740     AOna    G    A        0      0        2 
   8   chr8_54313740     ASom    G    A        0      0        2 
   8   chr8_54313740     HCab    G    A        1      2        2 
   8   chr8_54313740     HPrz    G    A        1      2        2 
   8   chr8_54313740     ZBoe    G    A        0      0        2 
   8   chr8_54313740     ZGre    G    A        0      0        2 
   8   chr8_54313740     ZHar    G    A        0      0        2 
   8   chr8_54313740   Sample    G    A        0      0        2 
   8   chr8_54318620     AAsi    T    C        0      0        2 
   8   chr8_54318620     AKia    T    C        0      0        2 
   8   chr8_54318620     AOna    T    C        0      0        2 
   8   chr8_54318620     ASom    T    C        0      0        2 
   8   chr8_54318620     HCab    T    C        0      0        2 
   8   chr8_54318620     HPrz    T    C        0      0        2 
   8   chr8_54318620     ZBoe    T    C        0      0        2 
   8   chr8_54318620     ZGre    T    C        0      0        2 
   8   chr8_54318620     ZHar    T    C        1      2        2 
   8   chr8_54318620   Sample    T    C        0      0        2 
   8   chr8_54329422     AAsi    G    A        0      0        2 
   8   chr8_54329422     AKia    G    A        0      0        2 
   8   chr8_54329422     AOna    G    A        0      0        2 
   8   chr8_54329422     ASom    G    A        0      0        2 
   8   chr8_54329422     HCab    G    A        1      2        2 
   8   chr8_54329422     HPrz    G    A        0      0        2 
   8   chr8_54329422     ZBoe    G    A        0      0        2 
   8   chr8_54329422     ZGre    G    A        0      0        2 
   8   chr8_54329422     ZHar    G    A        0      0        2 
   8   chr8_54329422   Sample    G    A        0      0        2 
   8   chr8_54333033     AAsi    C    T        0      0        2 
   8   chr8_54333033     AKia    C    T        0      0        2 
   8   chr8_54333033     AOna    C    T        0      0        2 
   8   chr8_54333033     ASom    C    T        0      0        2 
   8   chr8_54333033     HCab    C    T        0      0        2 
   8   chr8_54333033     HPrz    C    T        0      0        2 
   8   chr8_54333033     ZBoe    C    T        0      0        2 
   8   chr8_54333033     ZGre    C    T        1      2        2 
   8   chr8_54333033     ZHar    C    T        0      0        2 
   8   chr8_54333033   Sample    C    T        0      0        2 
   8   chr8_54365819     AAsi    G    A        0      0        2 
   8   chr8_54365819     AKia    G    A        0      0        2 
   8   chr8_54365819     AOna    G    A        0      0        2 
   8   chr8_54365819     ASom    G    A        0      0        2 
   8   chr8_54365819     HCab    G    A        0      0        2 
   8   chr8_54365819     HPrz    G    A        1      2        2 
   8   chr8_54365819     ZBoe    G    A        0      0        2 
   8   chr8_54365819     ZGre    G    A        0      0        2 
   8   chr8_54365819     ZHar    G    A        0      0        2 
   8   chr8_54365819   Sample    G    A        0      0        2 
   8   chr8_54366273     AAsi    C    T        0      0        2 
   8   chr8_54366273     AKia    C    T        0      0        2 
   8   chr8_54366273     AOna    C    T        0      0        2 
   8   chr8_54366273     ASom    C    T        0      0        2 
   8   chr8_54366273     HCab    C    T        0      0        2 
   8   chr8_54366273     HPrz    C    T        0      0        2 
   8   chr8_54366273     ZBoe    C    T        0      0        2 
   8   chr8_54366273     ZGre    C    T        0      0        2 
   8   chr8_54366273     ZHar    C    T      0.5      1        2 
   8   chr8_54366273   Sample    C    T        0      0        2 
   8   chr8_54383922     AAsi    C    A        0      0        2 
   8   chr8_54383922     AKia    C    A        0      0        2 
   8   chr8_54383922     AOna    C    A        0      0        2 
   8   chr8_54383922     ASom    C    A        0      0        2 
   8   chr8_54383922     HCab    C    A      0.5      1        2 
   8   chr8_54383922     HPrz    C    A        1      2        2 
   8   chr8_54383922     ZBoe    C    A        0      0        2 
   8   chr8_54383922     ZGre    C    A        0      0        2 
   8   chr8_54383922     ZHar    C    A        0      0        2 
   8   chr8_54383922   Sample    C    A        0      0        2 
   8   chr8_54387347     AAsi    C    T        0      0        2 
   8   chr8_54387347     AKia    C    T        0      0        2 
   8   chr8_54387347     AOna    C    T        0      0        2 
   8   chr8_54387347     ASom    C    T        0      0        2 
   8   chr8_54387347     HCab    C    T        0      0        2 
   8   chr8_54387347     HPrz    C    T        0      0        2 
   8   chr8_54387347     ZBoe    C    T        0      0        2 
   8   chr8_54387347     ZGre    C    T        0      0        2 
   8   chr8_54387347     ZHar    C    T        1      2        2 
   8   chr8_54387347   Sample    C    T        0      0        2 
   8   chr8_54392646     AAsi    G    A        0      0        2 
   8   chr8_54392646     AKia    G    A        0      0        2 
   8   chr8_54392646     AOna    G    A        0      0        2 
   8   chr8_54392646     ASom    G    A        0      0        2 
   8   chr8_54392646     HCab    G    A        0      0        2 
   8   chr8_54392646     HPrz    G    A        0      0        2 
   8   chr8_54392646     ZBoe    G    A        0      0        2 
   8   chr8_54392646     ZGre    G    A        0      0        2 
   8   chr8_54392646     ZHar    G    A      0.5      1        2 
   8   chr8_54392646   Sample    G    A        0      0        2 
   8   chr8_54397100     AAsi    T    C        0      0        2 
   8   chr8_54397100     AKia    T    C        0      0        2 
   8   chr8_54397100     AOna    T    C        0      0        2 
   8   chr8_54397100     ASom    T    C        0      0        2 
   8   chr8_54397100     HCab    T    C      0.5      1        2 
   8   chr8_54397100     HPrz    T    C        1      2        2 
   8   chr8_54397100     ZBoe    T    C        0      0        2 
   8   chr8_54397100     ZGre    T    C        0      0        2 
   8   chr8_54397100     ZHar    T    C        0      0        2 
   8   chr8_54397100   Sample    T    C        0      0        2 
   8   chr8_54397953     AAsi    T    C        1      2        2 
   8   chr8_54397953     AKia    T    C        0      0        2 
   8   chr8_54397953     AOna    T    C        0      0        2 
   8   chr8_54397953     ASom    T    C        1      2        2 
   8   chr8_54397953     HCab    T    C        0      0        2 
   8   chr8_54397953     HPrz    T    C        0      0        2 
   8   chr8_54397953     ZBoe    T    C      0.5      1        2 
   8   chr8_54397953     ZGre    T    C        1      2        2 
   8   chr8_54397953     ZHar    T    C      0.5      1        2 
   8   chr8_54397953   Sample    T    C        1      2        2 
   8   chr8_54405849     AAsi    C    G        0      0        2 
   8   chr8_54405849     AKia    C    G      0.5      1        2 
   8   chr8_54405849     AOna    C    G        0      0        2 
   8   chr8_54405849     ASom    C    G        0      0        2 
   8   chr8_54405849     HCab    C    G        0      0        2 
   8   chr8_54405849     HPrz    C    G        0      0        2 
   8   chr8_54405849     ZBoe    C    G        0      0        2 
   8   chr8_54405849     ZGre    C    G        0      0        2 
   8   chr8_54405849     ZHar    C    G        0      0        2 
   8   chr8_54405849   Sample    C    G        0      0        2 
   8   chr8_54407436     AAsi    C    T        0      0        2 
   8   chr8_54407436     AKia    C    T        0      0        2 
   8   chr8_54407436     AOna    C    T        0      0        2 
   8   chr8_54407436     ASom    C    T        0      0        2 
   8   chr8_54407436     HCab    C    T      0.5      1        2 
   8   chr8_54407436     HPrz    C    T        1      2        2 
   8   chr8_54407436     ZBoe    C    T        0      0        2 
   8   chr8_54407436     ZGre    C    T        0      0        2 
   8   chr8_54407436     ZHar    C    T        0      0        2 
   8   chr8_54407436   Sample    C    T        0      0        2 
   8   chr8_54414633     AAsi    C    T        1      2        2 
   8   chr8_54414633     AKia    C    T        0      0        2 
   8   chr8_54414633     AOna    C    T        0      0        2 
   8   chr8_54414633     ASom    C    T        1      2        2 
   8   chr8_54414633     HCab    C    T        1      2        2 
   8   chr8_54414633     HPrz    C    T        1      2        2 
   8   chr8_54414633     ZBoe    C    T        0      0        2 
   8   chr8_54414633     ZGre    C    T        0      0        2 
   8   chr8_54414633     ZHar    C    T        0      0        2 
   8   chr8_54414633   Sample    C    T        1      2        2 
   8   chr8_54419796     AAsi    A    G        1      2        2 
   8   chr8_54419796     AKia    A    G        0      0        2 
   8   chr8_54419796     AOna    A    G        0      0        2 
   8   chr8_54419796     ASom    A    G        1      2        2 
   8   chr8_54419796     HCab    A    G        0      0        2 
   8   chr8_54419796     HPrz    A    G        0      0        2 
   8   chr8_54419796     ZBoe    A    G        0      0        2 
   8   chr8_54419796     ZGre    A    G        0      0        2 
   8   chr8_54419796     ZHar    A    G        0      0        2 
   8   chr8_54419796   Sample    A    G        1      2        2 
   8   chr8_54421949     AAsi    G    A        0      0        2 
   8   chr8_54421949     AKia    G    A        0      0        2 
   8   chr8_54421949     AOna    G    A        0      0        2 
   8   chr8_54421949     ASom    G    A        0      0        2 
   8   chr8_54421949     HCab    G    A        0      0        2 
   8   chr8_54421949     HPrz    G    A        1      2        2 
   8   chr8_54421949     ZBoe    G    A        0      0        2 
   8   chr8_54421949     ZGre    G    A        0      0        2 
   8   chr8_54421949     ZHar    G    A        0      0        2 
   8   chr8_54421949   Sample    G    A        0      0        2 
   8   chr8_54450405     AAsi    T    C        0      0        2 
   8   chr8_54450405     AKia    T    C        0      0        2 
   8   chr8_54450405     AOna    T    C        0      0        2 
   8   chr8_54450405     ASom    T    C        0      0        2 
   8   chr8_54450405     HCab    T    C        1      2        2 
   8   chr8_54450405     HPrz    T    C        1      2        2 
   8   chr8_54450405     ZBoe    T    C        0      0        2 
   8   chr8_54450405     ZGre    T    C        0      0        2 
   8   chr8_54450405     ZHar    T    C        0      0        2 
   8   chr8_54450405   Sample    T    C        0      0        2 
   8   chr8_54452906     AAsi    T    C      0.5      1        2 
   8   chr8_54452906     AKia    T    C        0      0        2 
   8   chr8_54452906     AOna    T    C        0      0        2 
   8   chr8_54452906     ASom    T    C        1      2        2 
   8   chr8_54452906     HCab    T    C        0      0        2 
   8   chr8_54452906     HPrz    T    C        0      0        2 
   8   chr8_54452906     ZBoe    T    C        0      0        2 
   8   chr8_54452906     ZGre    T    C        0      0        2 
   8   chr8_54452906     ZHar    T    C        0      0        2 
   8   chr8_54452906   Sample    T    C        1      2        2 
   8   chr8_54467717     AAsi    C    T        0      0        2 
   8   chr8_54467717     AKia    C    T        0      0        2 
   8   chr8_54467717     AOna    C    T        0      0        2 
   8   chr8_54467717     ASom    C    T        0      0        2 
   8   chr8_54467717     HCab    C    T        1      2        2 
   8   chr8_54467717     HPrz    C    T        1      2        2 
   8   chr8_54467717     ZBoe    C    T        0      0        2 
   8   chr8_54467717     ZGre    C    T        0      0        2 
   8   chr8_54467717     ZHar    C    T        0      0        2 
   8   chr8_54467717   Sample    C    T        0      0        2 
   8   chr8_54473797     AAsi    C    G        0      0        2 
   8   chr8_54473797     AKia    C    G        1      2        2 
   8   chr8_54473797     AOna    C    G      0.5      1        2 
   8   chr8_54473797     ASom    C    G        0      0        2 
   8   chr8_54473797     HCab    C    G        0      0        2 
   8   chr8_54473797     HPrz    C    G        0      0        2 
   8   chr8_54473797     ZBoe    C    G        0      0        2 
   8   chr8_54473797     ZGre    C    G        0      0        2 
   8   chr8_54473797     ZHar    C    G        0      0        2 
   8   chr8_54473797   Sample    C    G        0      0        2 
   8   chr8_54478683     AAsi    G    C        0      0        2 
   8   chr8_54478683     AKia    G    C        1      2        2 
   8   chr8_54478683     AOna    G    C      0.5      1        2 
   8   chr8_54478683     ASom    G    C        0      0        2 
   8   chr8_54478683     HCab    G    C        0      0        2 
   8   chr8_54478683     HPrz    G    C        0      0        2 
   8   chr8_54478683     ZBoe    G    C        0      0        2 
   8   chr8_54478683     ZGre    G    C        0      0        2 
   8   chr8_54478683     ZHar    G    C        0      0        2 
   8   chr8_54478683   Sample    G    C        0      0        2 
   8   chr8_54488383     AAsi    T    G        0      0        2 
   8   chr8_54488383     AKia    T    G        1      2        2 
   8   chr8_54488383     AOna    T    G      0.5      1        2 
   8   chr8_54488383     ASom    T    G        0      0        2 
   8   chr8_54488383     HCab    T    G        0      0        2 
   8   chr8_54488383     HPrz    T    G        0      0        2 
   8   chr8_54488383     ZBoe    T    G        0      0        2 
   8   chr8_54488383     ZGre    T    G        0      0        2 
   8   chr8_54488383     ZHar    T    G        0      0        2 
   8   chr8_54488383   Sample    T    G        0      0        2 
   8   chr8_54488519     AAsi    T    C        0      0        2 
   8   chr8_54488519     AKia    T    C        1      2        2 
   8   chr8_54488519     AOna    T    C        0      0        2 
   8   chr8_54488519     ASom    T    C        0      0        2 
   8   chr8_54488519     HCab    T    C        0      0        2 
   8   chr8_54488519     HPrz    T    C        0      0        2 
   8   chr8_54488519     ZBoe    T    C      0.5      1        2 
   8   chr8_54488519     ZGre    T    C        0      0        2 
   8   chr8_54488519     ZHar    T    C        1      2        2 
   8   chr8_54488519   Sample    T    C        0      0        2 
   8   chr8_54497741     AAsi    G    T        0      0        2 
   8   chr8_54497741     AKia    G    T        0      0        2 
   8   chr8_54497741     AOna    G    T        0      0        2 
   8   chr8_54497741     ASom    G    T        0      0        2 
   8   chr8_54497741     HCab    G    T        1      2        2 
   8   chr8_54497741     HPrz    G    T        1      2        2 
   8   chr8_54497741     ZBoe    G    T        0      0        2 
   8   chr8_54497741     ZGre    G    T        0      0        2 
   8   chr8_54497741     ZHar    G    T        0      0        2 
   8   chr8_54497741   Sample    G    T        0      0        2 
   8   chr8_54501877     AAsi    C    A        0      0        2 
   8   chr8_54501877     AKia    C    A        0      0        2 
   8   chr8_54501877     AOna    C    A        0      0        2 
   8   chr8_54501877     ASom    C    A        0      0        2 
   8   chr8_54501877     HCab    C    A        0      0        2 
   8   chr8_54501877     HPrz    C    A        1      2        2 
   8   chr8_54501877     ZBoe    C    A        0      0        2 
   8   chr8_54501877     ZGre    C    A        0      0        2 
   8   chr8_54501877     ZHar    C    A        0      0        2 
   8   chr8_54501877   Sample    C    A        0      0        2 
   8   chr8_54507185     AAsi    A    G        1      2        2 
   8   chr8_54507185     AKia    A    G        0      0        2 
   8   chr8_54507185     AOna    A    G        0      0        2 
   8   chr8_54507185     ASom    A    G        1      2        2 
   8   chr8_54507185     HCab    A    G        0      0        2 
   8   chr8_54507185     HPrz    A    G        0      0        2 
   8   chr8_54507185     ZBoe    A    G        0      0        2 
   8   chr8_54507185     ZGre    A    G        0      0        2 
   8   chr8_54507185     ZHar    A    G        0      0        2 
   8   chr8_54507185   Sample    A    G        1      2        2 
   8   chr8_54509195     AAsi    A    G        0      0        2 
   8   chr8_54509195     AKia    A    G        0      0        2 
   8   chr8_54509195     AOna    A    G      0.5      1        2 
   8   chr8_54509195     ASom    A    G        0      0        2 
   8   chr8_54509195     HCab    A    G        0      0        2 
   8   chr8_54509195     HPrz    A    G        0      0        2 
   8   chr8_54509195     ZBoe    A    G        0      0        2 
   8   chr8_54509195     ZGre    A    G        0      0        2 
   8   chr8_54509195     ZHar    A    G        0      0        2 
   8   chr8_54509195   Sample    A    G        0      0        2 
   8   chr8_54510659     AAsi    C    T        0      0        2 
   8   chr8_54510659     AKia    C    T        0      0        2 
   8   chr8_54510659     AOna    C    T        0      0        2 
   8   chr8_54510659     ASom    C    T        0      0        2 
   8   chr8_54510659     HCab    C    T        0      0        2 
   8   chr8_54510659     HPrz    C    T        0      0        2 
   8   chr8_54510659     ZBoe    C    T        0      0        2 
   8   chr8_54510659     ZGre    C    T        0      0        2 
   8   chr8_54510659     ZHar    C    T      0.5      1        2 
   8   chr8_54510659   Sample    C    T        0      0        2 
   8   chr8_54526787     AAsi    C    T        0      0        2 
   8   chr8_54526787     AKia    C    T        1      2        2 
   8   chr8_54526787     AOna    C    T      0.5      1        2 
   8   chr8_54526787     ASom    C    T        0      0        2 
   8   chr8_54526787     HCab    C    T        0      0        2 
   8   chr8_54526787     HPrz    C    T        0      0        2 
   8   chr8_54526787     ZBoe    C    T        0      0        2 
   8   chr8_54526787     ZGre    C    T        0      0        2 
   8   chr8_54526787     ZHar    C    T        0      0        2 
   8   chr8_54526787   Sample    C    T        0      0        2 
   8   chr8_54532604     AAsi    C    T        1      2        2 
   8   chr8_54532604     AKia    C    T        0      0        2 
   8   chr8_54532604     AOna    C    T        0      0        2 
   8   chr8_54532604     ASom    C    T        1      2        2 
   8   chr8_54532604     HCab    C    T        0      0        2 
   8   chr8_54532604     HPrz    C    T        0      0        2 
   8   chr8_54532604     ZBoe    C    T        0      0        2 
   8   chr8_54532604     ZGre    C    T        0      0        2 
   8   chr8_54532604     ZHar    C    T        0      0        2 
   8   chr8_54532604   Sample    C    T        1      2        2 
   8   chr8_54545893     AAsi    G    A        0      0        2 
   8   chr8_54545893     AKia    G    A        0      0        2 
   8   chr8_54545893     AOna    G    A      0.5      1        2 
   8   chr8_54545893     ASom    G    A        0      0        2 
   8   chr8_54545893     HCab    G    A        0      0        2 
   8   chr8_54545893     HPrz    G    A        0      0        2 
   8   chr8_54545893     ZBoe    G    A        0      0        2 
   8   chr8_54545893     ZGre    G    A        0      0        2 
   8   chr8_54545893     ZHar    G    A        0      0        2 
   8   chr8_54545893   Sample    G    A        0      0        2 
   8   chr8_54561205     AAsi    C    G        0      0        2 
   8   chr8_54561205     AKia    C    G        0      0        2 
   8   chr8_54561205     AOna    C    G        0      0        2 
   8   chr8_54561205     ASom    C    G        0      0        2 
   8   chr8_54561205     HCab    C    G        1      2        2 
   8   chr8_54561205     HPrz    C    G        1      2        2 
   8   chr8_54561205     ZBoe    C    G        0      0        2 
   8   chr8_54561205     ZGre    C    G        0      0        2 
   8   chr8_54561205     ZHar    C    G        0      0        2 
   8   chr8_54561205   Sample    C    G        0      0        2 
   8   chr8_54570515     AAsi    C    T        0      0        2 
   8   chr8_54570515     AKia    C    T        0      0        2 
   8   chr8_54570515     AOna    C    T        0      0        2 
   8   chr8_54570515     ASom    C    T        0      0        2 
   8   chr8_54570515     HCab    C    T        1      2        2 
   8   chr8_54570515     HPrz    C    T        1      2        2 
   8   chr8_54570515     ZBoe    C    T        0      0        2 
   8   chr8_54570515     ZGre    C    T        0      0        2 
   8   chr8_54570515     ZHar    C    T        0      0        2 
   8   chr8_54570515   Sample    C    T        0      0        2 
   8   chr8_54573992     AAsi    T    G      0.5      1        2 
   8   chr8_54573992     AKia    T    G        0      0        2 
   8   chr8_54573992     AOna    T    G        0      0        2 
   8   chr8_54573992     ASom    T    G        1      2        2 
   8   chr8_54573992     HCab    T    G        0      0        2 
   8   chr8_54573992     HPrz    T    G        0      0        2 
   8   chr8_54573992     ZBoe    T    G        0      0        2 
   8   chr8_54573992     ZGre    T    G        0      0        2 
   8   chr8_54573992     ZHar    T    G        0      0        2 
   8   chr8_54573992   Sample    T    G        0      0        2 
   8   chr8_54575192     AAsi    T    C        0      0        2 
   8   chr8_54575192     AKia    T    C        0      0        2 
   8   chr8_54575192     AOna    T    C        0      0        2 
   8   chr8_54575192     ASom    T    C        0      0        2 
   8   chr8_54575192     HCab    T    C        0      0        2 
   8   chr8_54575192     HPrz    T    C        0      0        2 
   8   chr8_54575192     ZBoe    T    C        0      0        2 
   8   chr8_54575192     ZGre    T    C        0      0        2 
   8   chr8_54575192     ZHar    T    C      0.5      1        2 
   8   chr8_54575192   Sample    T    C        0      0        2 
   8   chr8_54576329     AAsi    T    C        0      0        2 
   8   chr8_54576329     AKia    T    C        0      0        2 
   8   chr8_54576329     AOna    T    C        0      0        2 
   8   chr8_54576329     ASom    T    C        0      0        2 
   8   chr8_54576329     HCab    T    C        0      0        2 
   8   chr8_54576329     HPrz    T    C        0      0        2 
   8   chr8_54576329     ZBoe    T    C        0      0        2 
   8   chr8_54576329     ZGre    T    C        1      2        2 
   8   chr8_54576329     ZHar    T    C        0      0        2 
   8   chr8_54576329   Sample    T    C        0      0        2 
   8   chr8_54576661     AAsi    C    T        0      0        2 
   8   chr8_54576661     AKia    C    T        0      0        2 
   8   chr8_54576661     AOna    C    T        0      0        2 
   8   chr8_54576661     ASom    C    T        0      0        2 
   8   chr8_54576661     HCab    C    T        0      0        2 
   8   chr8_54576661     HPrz    C    T        0      0        2 
   8   chr8_54576661     ZBoe    C    T        0      0        2 
   8   chr8_54576661     ZGre    C    T        1      2        2 
   8   chr8_54576661     ZHar    C    T        0      0        2 
   8   chr8_54576661   Sample    C    T        0      0        2 
   8   chr8_54582412     AAsi    A    G        0      0        2 
   8   chr8_54582412     AKia    A    G        0      0        2 
   8   chr8_54582412     AOna    A    G        0      0        2 
   8   chr8_54582412     ASom    A    G        0      0        2 
   8   chr8_54582412     HCab    A    G        0      0        2 
   8   chr8_54582412     HPrz    A    G        0      0        2 
   8   chr8_54582412     ZBoe    A    G        0      0        2 
   8   chr8_54582412     ZGre    A    G        0      0        2 
   8   chr8_54582412     ZHar    A    G      0.5      1        2 
   8   chr8_54582412   Sample    A    G        0      0        2 
   8   chr8_54589123     AAsi    A    T        0      0        2 
   8   chr8_54589123     AKia    A    T        0      0        2 
   8   chr8_54589123     AOna    A    T        0      0        2 
   8   chr8_54589123     ASom    A    T        0      0        2 
   8   chr8_54589123     HCab    A    T        1      2        2 
   8   chr8_54589123     HPrz    A    T        1      2        2 
   8   chr8_54589123     ZBoe    A    T        0      0        2 
   8   chr8_54589123     ZGre    A    T        0      0        2 
   8   chr8_54589123     ZHar    A    T        0      0        2 
   8   chr8_54589123   Sample    A    T        0      0        2 
   8   chr8_54599550     AAsi    G    A        0      0        2 
   8   chr8_54599550     AKia    G    A        0      0        2 
   8   chr8_54599550     AOna    G    A        0      0        2 
   8   chr8_54599550     ASom    G    A        0      0        2 
   8   chr8_54599550     HCab    G    A        1      2        2 
   8   chr8_54599550     HPrz    G    A        1      2        2 
   8   chr8_54599550     ZBoe    G    A        0      0        2 
   8   chr8_54599550     ZGre    G    A        0      0        2 
   8   chr8_54599550     ZHar    G    A        0      0        2 
   8   chr8_54599550   Sample    G    A        0      0        2 
   8   chr8_54600391     AAsi    C    T        0      0        2 
   8   chr8_54600391     AKia    C    T        0      0        2 
   8   chr8_54600391     AOna    C    T        0      0        2 
   8   chr8_54600391     ASom    C    T        0      0        2 
   8   chr8_54600391     HCab    C    T      0.5      1        2 
   8   chr8_54600391     HPrz    C    T        0      0        2 
   8   chr8_54600391     ZBoe    C    T        0      0        2 
   8   chr8_54600391     ZGre    C    T        0      0        2 
   8   chr8_54600391     ZHar    C    T        0      0        2 
   8   chr8_54600391   Sample    C    T        0      0        2 
   8   chr8_54603810     AAsi    G    T        0      0        2 
   8   chr8_54603810     AKia    G    T        0      0        2 
   8   chr8_54603810     AOna    G    T        0      0        2 
   8   chr8_54603810     ASom    G    T        0      0        2 
   8   chr8_54603810     HCab    G    T        0      0        2 
   8   chr8_54603810     HPrz    G    T        0      0        2 
   8   chr8_54603810     ZBoe    G    T        0      0        2 
   8   chr8_54603810     ZGre    G    T        0      0        2 
   8   chr8_54603810     ZHar    G    T      0.5      1        2 
   8   chr8_54603810   Sample    G    T        0      0        2 
   8   chr8_54605037     AAsi    C    A        0      0        2 
   8   chr8_54605037     AKia    C    A        0      0        2 
   8   chr8_54605037     AOna    C    A        0      0        2 
   8   chr8_54605037     ASom    C    A        0      0        2 
   8   chr8_54605037     HCab    C    A        1      2        2 
   8   chr8_54605037     HPrz    C    A        1      2        2 
   8   chr8_54605037     ZBoe    C    A        0      0        2 
   8   chr8_54605037     ZGre    C    A        0      0        2 
   8   chr8_54605037     ZHar    C    A        0      0        2 
   8   chr8_54605037   Sample    C    A        0      0        2 
   8   chr8_54608700     AAsi    T    C      0.5      1        2 
   8   chr8_54608700     AKia    T    C        0      0        2 
   8   chr8_54608700     AOna    T    C        0      0        2 
   8   chr8_54608700     ASom    T    C      0.5      1        2 
   8   chr8_54608700     HCab    T    C        1      2        2 
   8   chr8_54608700     HPrz    T    C        1      2        2 
   8   chr8_54608700     ZBoe    T    C        0      0        2 
   8   chr8_54608700     ZGre    T    C        0      0        2 
   8   chr8_54608700     ZHar    T    C        0      0        2 
   8   chr8_54608700   Sample    T    C        0      0        2 
   8   chr8_54611958     AAsi    C    T        0      0        2 
   8   chr8_54611958     AKia    C    T        0      0        2 
   8   chr8_54611958     AOna    C    T        0      0        2 
   8   chr8_54611958     ASom    C    T        0      0        2 
   8   chr8_54611958     HCab    C    T        0      0        2 
   8   chr8_54611958     HPrz    C    T        0      0        2 
   8   chr8_54611958     ZBoe    C    T        0      0        2 
   8   chr8_54611958     ZGre    C    T        1      2        2 
   8   chr8_54611958     ZHar    C    T        0      0        2 
   8   chr8_54611958   Sample    C    T        0      0        2 
   8   chr8_54624947     AAsi    G    C        0      0        2 
   8   chr8_54624947     AKia    G    C        0      0        2 
   8   chr8_54624947     AOna    G    C        0      0        2 
   8   chr8_54624947     ASom    G    C        0      0        2 
   8   chr8_54624947     HCab    G    C        1      2        2 
   8   chr8_54624947     HPrz    G    C        1      2        2 
   8   chr8_54624947     ZBoe    G    C        0      0        2 
   8   chr8_54624947     ZGre    G    C        0      0        2 
   8   chr8_54624947     ZHar    G    C        0      0        2 
   8   chr8_54624947   Sample    G    C        0      0        2 
   8   chr8_54643688     AAsi    G    A        0      0        2 
   8   chr8_54643688     AKia    G    A        0      0        2 
   8   chr8_54643688     AOna    G    A        0      0        2 
   8   chr8_54643688     ASom    G    A        0      0        2 
   8   chr8_54643688     HCab    G    A        0      0        2 
   8   chr8_54643688     HPrz    G    A        0      0        2 
   8   chr8_54643688     ZBoe    G    A        0      0        2 
   8   chr8_54643688     ZGre    G    A        0      0        2 
   8   chr8_54643688     ZHar    G    A      0.5      1        2 
   8   chr8_54643688   Sample    G    A        0      0        2 
   8   chr8_54643855     AAsi    G    A        0      0        2 
   8   chr8_54643855     AKia    G    A        0      0        2 
   8   chr8_54643855     AOna    G    A        0      0        2 
   8   chr8_54643855     ASom    G    A        0      0        2 
   8   chr8_54643855     HCab    G    A        0      0        2 
   8   chr8_54643855     HPrz    G    A        0      0        2 
   8   chr8_54643855     ZBoe    G    A      0.5      1        2 
   8   chr8_54643855     ZGre    G    A        0      0        2 
   8   chr8_54643855     ZHar    G    A        0      0        2 
   8   chr8_54643855   Sample    G    A        0      0        2 
   8   chr8_54648280     AAsi    G    A        1      2        2 
   8   chr8_54648280     AKia    G    A        0      0        2 
   8   chr8_54648280     AOna    G    A        0      0        2 
   8   chr8_54648280     ASom    G    A        1      2        2 
   8   chr8_54648280     HCab    G    A        0      0        2 
   8   chr8_54648280     HPrz    G    A        0      0        2 
   8   chr8_54648280     ZBoe    G    A        0      0        2 
   8   chr8_54648280     ZGre    G    A        0      0        2 
   8   chr8_54648280     ZHar    G    A        0      0        2 
   8   chr8_54648280   Sample    G    A        1      2        2 
   8   chr8_54648526     AAsi    C    T        0      0        2 
   8   chr8_54648526     AKia    C    T        0      0        2 
   8   chr8_54648526     AOna    C    T        0      0        2 
   8   chr8_54648526     ASom    C    T      0.5      1        2 
   8   chr8_54648526     HCab    C    T        0      0        2 
   8   chr8_54648526     HPrz    C    T        0      0        2 
   8   chr8_54648526     ZBoe    C    T        0      0        2 
   8   chr8_54648526     ZGre    C    T        0      0        2 
   8   chr8_54648526     ZHar    C    T        0      0        2 
   8   chr8_54648526   Sample    C    T        0      0        2 
   8   chr8_54655213     AAsi    T    C        0      0        2 
   8   chr8_54655213     AKia    T    C        0      0        2 
   8   chr8_54655213     AOna    T    C        0      0        2 
   8   chr8_54655213     ASom    T    C        0      0        2 
   8   chr8_54655213     HCab    T    C        1      2        2 
   8   chr8_54655213     HPrz    T    C        1      2        2 
   8   chr8_54655213     ZBoe    T    C        0      0        2 
   8   chr8_54655213     ZGre    T    C        0      0        2 
   8   chr8_54655213     ZHar    T    C        0      0        2 
   8   chr8_54655213   Sample    T    C        0      0        2 
   8   chr8_54657918     AAsi    T    C        0      0        2 
   8   chr8_54657918     AKia    T    C        0      0        2 
   8   chr8_54657918     AOna    T    C        0      0        2 
   8   chr8_54657918     ASom    T    C        0      0        2 
   8   chr8_54657918     HCab    T    C        0      0        2 
   8   chr8_54657918     HPrz    T    C        0      0        2 
   8   chr8_54657918     ZBoe    T    C        0      0        2 
   8   chr8_54657918     ZGre    T    C        0      0        2 
   8   chr8_54657918     ZHar    T    C        1      2        2 
   8   chr8_54657918   Sample    T    C        0      0        2 
   8   chr8_54658668     AAsi    G    C      0.5      1        2 
   8   chr8_54658668     AKia    G    C        0      0        2 
   8   chr8_54658668     AOna    G    C        0      0        2 
   8   chr8_54658668     ASom    G    C        0      0        2 
   8   chr8_54658668     HCab    G    C        0      0        2 
   8   chr8_54658668     HPrz    G    C        0      0        2 
   8   chr8_54658668     ZBoe    G    C        0      0        2 
   8   chr8_54658668     ZGre    G    C        0      0        2 
   8   chr8_54658668     ZHar    G    C        0      0        2 
   8   chr8_54658668   Sample    G    C        0      0        2 
   8   chr8_54659656     AAsi    T    C        0      0        2 
   8   chr8_54659656     AKia    T    C        0      0        2 
   8   chr8_54659656     AOna    T    C        0      0        2 
   8   chr8_54659656     ASom    T    C        0      0        2 
   8   chr8_54659656     HCab    T    C        1      2        2 
   8   chr8_54659656     HPrz    T    C        1      2        2 
   8   chr8_54659656     ZBoe    T    C        0      0        2 
   8   chr8_54659656     ZGre    T    C        0      0        2 
   8   chr8_54659656     ZHar    T    C        0      0        2 
   8   chr8_54659656   Sample    T    C        0      0        2 
   8   chr8_54665269     AAsi    C    T        0      0        2 
   8   chr8_54665269     AKia    C    T        0      0        2 
   8   chr8_54665269     AOna    C    T        0      0        2 
   8   chr8_54665269     ASom    C    T        0      0        2 
   8   chr8_54665269     HCab    C    T        0      0        2 
   8   chr8_54665269     HPrz    C    T        0      0        2 
   8   chr8_54665269     ZBoe    C    T        0      0        2 
   8   chr8_54665269     ZGre    C    T        1      2        2 
   8   chr8_54665269     ZHar    C    T        0      0        2 
   8   chr8_54665269   Sample    C    T        0      0        2 
   8   chr8_54670042     AAsi    C    T        0      0        2 
   8   chr8_54670042     AKia    C    T        0      0        2 
   8   chr8_54670042     AOna    C    T        0      0        2 
   8   chr8_54670042     ASom    C    T        0      0        2 
   8   chr8_54670042     HCab    C    T      0.5      1        2 
   8   chr8_54670042     HPrz    C    T        0      0        2 
   8   chr8_54670042     ZBoe    C    T        0      0        2 
   8   chr8_54670042     ZGre    C    T        0      0        2 
   8   chr8_54670042     ZHar    C    T        0      0        2 
   8   chr8_54670042   Sample    C    T        0      0        2 
   8   chr8_54671755     AAsi    C    T        0      0        2 
   8   chr8_54671755     AKia    C    T        0      0        2 
   8   chr8_54671755     AOna    C    T        0      0        2 
   8   chr8_54671755     ASom    C    T        0      0        2 
   8   chr8_54671755     HCab    C    T        1      2        2 
   8   chr8_54671755     HPrz    C    T        1      2        2 
   8   chr8_54671755     ZBoe    C    T        0      0        2 
   8   chr8_54671755     ZGre    C    T        0      0        2 
   8   chr8_54671755     ZHar    C    T        0      0        2 
   8   chr8_54671755   Sample    C    T        0      0        2 
   8   chr8_54677270     AAsi    G    A        0      0        2 
   8   chr8_54677270     AKia    G    A        0      0        2 
   8   chr8_54677270     AOna    G    A        0      0        2 
   8   chr8_54677270     ASom    G    A        0      0        2 
   8   chr8_54677270     HCab    G    A        1      2        2 
   8   chr8_54677270     HPrz    G    A        1      2        2 
   8   chr8_54677270     ZBoe    G    A        0      0        2 
   8   chr8_54677270     ZGre    G    A        0      0        2 
   8   chr8_54677270     ZHar    G    A        0      0        2 
   8   chr8_54677270   Sample    G    A        0      0        2 
   8   chr8_54681593     AAsi    C    T        0      0        2 
   8   chr8_54681593     AKia    C    T        0      0        2 
   8   chr8_54681593     AOna    C    T        0      0        2 
   8   chr8_54681593     ASom    C    T        0      0        2 
   8   chr8_54681593     HCab    C    T        1      2        2 
   8   chr8_54681593     HPrz    C    T        0      0        2 
   8   chr8_54681593     ZBoe    C    T        0      0        2 
   8   chr8_54681593     ZGre    C    T        0      0        2 
   8   chr8_54681593     ZHar    C    T        0      0        2 
   8   chr8_54681593   Sample    C    T        0      0        2 
   8   chr8_54693977     AAsi    C    A        0      0        2 
   8   chr8_54693977     AKia    C    A        0      0        2 
   8   chr8_54693977     AOna    C    A        0      0        2 
   8   chr8_54693977     ASom    C    A        0      0        2 
   8   chr8_54693977     HCab    C    A      0.5      1        2 
   8   chr8_54693977     HPrz    C    A        0      0        2 
   8   chr8_54693977     ZBoe    C    A        0      0        2 
   8   chr8_54693977     ZGre    C    A        0      0        2 
   8   chr8_54693977     ZHar    C    A        0      0        2 
   8   chr8_54693977   Sample    C    A        0      0        2 
   8   chr8_54695206     AAsi    G    T        0      0        2 
   8   chr8_54695206     AKia    G    T        0      0        2 
   8   chr8_54695206     AOna    G    T        0      0        2 
   8   chr8_54695206     ASom    G    T        0      0        2 
   8   chr8_54695206     HCab    G    T        0      0        2 
   8   chr8_54695206     HPrz    G    T        0      0        2 
   8   chr8_54695206     ZBoe    G    T      0.5      1        2 
   8   chr8_54695206     ZGre    G    T        0      0        2 
   8   chr8_54695206     ZHar    G    T        0      0        2 
   8   chr8_54695206   Sample    G    T        0      0        2 
   8   chr8_54696865     AAsi    G    C        0      0        2 
   8   chr8_54696865     AKia    G    C        0      0        2 
   8   chr8_54696865     AOna    G    C        0      0        2 
   8   chr8_54696865     ASom    G    C        0      0        2 
   8   chr8_54696865     HCab    G    C        1      2        2 
   8   chr8_54696865     HPrz    G    C        1      2        2 
   8   chr8_54696865     ZBoe    G    C        0      0        2 
   8   chr8_54696865     ZGre    G    C        0      0        2 
   8   chr8_54696865     ZHar    G    C        0      0        2 
   8   chr8_54696865   Sample    G    C        0      0        2 
   8   chr8_54701416     AAsi    T    C        0      0        2 
   8   chr8_54701416     AKia    T    C        0      0        2 
   8   chr8_54701416     AOna    T    C        0      0        2 
   8   chr8_54701416     ASom    T    C        0      0        2 
   8   chr8_54701416     HCab    T    C        0      0        2 
   8   chr8_54701416     HPrz    T    C        0      0        2 
   8   chr8_54701416     ZBoe    T    C      0.5      1        2 
   8   chr8_54701416     ZGre    T    C        0      0        2 
   8   chr8_54701416     ZHar    T    C        0      0        2 
   8   chr8_54701416   Sample    T    C        0      0        2 
   8   chr8_54708346     AAsi    A    G        0      0        2 
   8   chr8_54708346     AKia    A    G        0      0        2 
   8   chr8_54708346     AOna    A    G        0      0        2 
   8   chr8_54708346     ASom    A    G        0      0        2 
   8   chr8_54708346     HCab    A    G        0      0        2 
   8   chr8_54708346     HPrz    A    G        0      0        2 
   8   chr8_54708346     ZBoe    A    G      0.5      1        2 
   8   chr8_54708346     ZGre    A    G        0      0        2 
   8   chr8_54708346     ZHar    A    G        0      0        2 
   8   chr8_54708346   Sample    A    G        0      0        2 
   8   chr8_54719365     AAsi    A    G        0      0        2 
   8   chr8_54719365     AKia    A    G        0      0        2 
   8   chr8_54719365     AOna    A    G        0      0        2 
   8   chr8_54719365     ASom    A    G        0      0        2 
   8   chr8_54719365     HCab    A    G        1      2        2 
   8   chr8_54719365     HPrz    A    G        1      2        2 
   8   chr8_54719365     ZBoe    A    G        0      0        2 
   8   chr8_54719365     ZGre    A    G        0      0        2 
   8   chr8_54719365     ZHar    A    G        0      0        2 
   8   chr8_54719365   Sample    A    G        0      0        2 
   8   chr8_54726271     AAsi    T    C        0      0        2 
   8   chr8_54726271     AKia    T    C        0      0        2 
   8   chr8_54726271     AOna    T    C        0      0        2 
   8   chr8_54726271     ASom    T    C        0      0        2 
   8   chr8_54726271     HCab    T    C        0      0        2 
   8   chr8_54726271     HPrz    T    C        0      0        2 
   8   chr8_54726271     ZBoe    T    C        0      0        2 
   8   chr8_54726271     ZGre    T    C        1      2        2 
   8   chr8_54726271     ZHar    T    C        0      0        2 
   8   chr8_54726271   Sample    T    C        0      0        2 
   8   chr8_54730910     AAsi    T    C        0      0        2 
   8   chr8_54730910     AKia    T    C        0      0        2 
   8   chr8_54730910     AOna    T    C        0      0        2 
   8   chr8_54730910     ASom    T    C        0      0        2 
   8   chr8_54730910     HCab    T    C        1      2        2 
   8   chr8_54730910     HPrz    T    C        1      2        2 
   8   chr8_54730910     ZBoe    T    C        0      0        2 
   8   chr8_54730910     ZGre    T    C        0      0        2 
   8   chr8_54730910     ZHar    T    C        0      0        2 
   8   chr8_54730910   Sample    T    C        0      0        2 
   8   chr8_54733494     AAsi    C    A      0.5      1        2 
   8   chr8_54733494     AKia    C    A        0      0        2 
   8   chr8_54733494     AOna    C    A        0      0        2 
   8   chr8_54733494     ASom    C    A        0      0        2 
   8   chr8_54733494     HCab    C    A        0      0        2 
   8   chr8_54733494     HPrz    C    A        0      0        2 
   8   chr8_54733494     ZBoe    C    A        0      0        2 
   8   chr8_54733494     ZGre    C    A        0      0        2 
   8   chr8_54733494     ZHar    C    A        0      0        2 
   8   chr8_54733494   Sample    C    A        0      0        2 
   8   chr8_54735707     AAsi    A    G        0      0        2 
   8   chr8_54735707     AKia    A    G        0      0        2 
   8   chr8_54735707     AOna    A    G        0      0        2 
   8   chr8_54735707     ASom    A    G      0.5      1        2 
   8   chr8_54735707     HCab    A    G        0      0        2 
   8   chr8_54735707     HPrz    A    G        0      0        2 
   8   chr8_54735707     ZBoe    A    G        0      0        2 
   8   chr8_54735707     ZGre    A    G        0      0        2 
   8   chr8_54735707     ZHar    A    G        0      0        2 
   8   chr8_54735707   Sample    A    G        0      0        2 
   8   chr8_54745146     AAsi    A    G        0      0        2 
   8   chr8_54745146     AKia    A    G        0      0        2 
   8   chr8_54745146     AOna    A    G        0      0        2 
   8   chr8_54745146     ASom    A    G        0      0        2 
   8   chr8_54745146     HCab    A    G        1      2        2 
   8   chr8_54745146     HPrz    A    G        1      2        2 
   8   chr8_54745146     ZBoe    A    G        0      0        2 
   8   chr8_54745146     ZGre    A    G        0      0        2 
   8   chr8_54745146     ZHar    A    G        0      0        2 
   8   chr8_54745146   Sample    A    G        0      0        2 
   8   chr8_54745728     AAsi    C    T        0      0        2 
   8   chr8_54745728     AKia    C    T        0      0        2 
   8   chr8_54745728     AOna    C    T        0      0        2 
   8   chr8_54745728     ASom    C    T        1      2        2 
   8   chr8_54745728     HCab    C    T        0      0        2 
   8   chr8_54745728     HPrz    C    T        0      0        2 
   8   chr8_54745728     ZBoe    C    T        0      0        2 
   8   chr8_54745728     ZGre    C    T        0      0        2 
   8   chr8_54745728     ZHar    C    T        0      0        2 
   8   chr8_54745728   Sample    C    T        0      0        2 
   8   chr8_54747698     AAsi    A    G        0      0        2 
   8   chr8_54747698     AKia    A    G        0      0        2 
   8   chr8_54747698     AOna    A    G        0      0        2 
   8   chr8_54747698     ASom    A    G        0      0        2 
   8   chr8_54747698     HCab    A    G        1      2        2 
   8   chr8_54747698     HPrz    A    G        1      2        2 
   8   chr8_54747698     ZBoe    A    G        0      0        2 
   8   chr8_54747698     ZGre    A    G        0      0        2 
   8   chr8_54747698     ZHar    A    G        0      0        2 
   8   chr8_54747698   Sample    A    G        0      0        2 
   8   chr8_54778292     AAsi    C    T        0      0        2 
   8   chr8_54778292     AKia    C    T        0      0        2 
   8   chr8_54778292     AOna    C    T        0      0        2 
   8   chr8_54778292     ASom    C    T        0      0        2 
   8   chr8_54778292     HCab    C    T        0      0        2 
   8   chr8_54778292     HPrz    C    T        0      0        2 
   8   chr8_54778292     ZBoe    C    T      0.5      1        2 
   8   chr8_54778292     ZGre    C    T        0      0        2 
   8   chr8_54778292     ZHar    C    T        1      2        2 
   8   chr8_54778292   Sample    C    T        0      0        2 
   8   chr8_54787062     AAsi    T    A        0      0        2 
   8   chr8_54787062     AKia    T    A        0      0        2 
   8   chr8_54787062     AOna    T    A        0      0        2 
   8   chr8_54787062     ASom    T    A        0      0        2 
   8   chr8_54787062     HCab    T    A        0      0        2 
   8   chr8_54787062     HPrz    T    A        0      0        2 
   8   chr8_54787062     ZBoe    T    A        0      0        2 
   8   chr8_54787062     ZGre    T    A        1      2        2 
   8   chr8_54787062     ZHar    T    A        0      0        2 
   8   chr8_54787062   Sample    T    A        0      0        2 
   8   chr8_54796353     AAsi    A    G        0      0        2 
   8   chr8_54796353     AKia    A    G        0      0        2 
   8   chr8_54796353     AOna    A    G        0      0        2 
   8   chr8_54796353     ASom    A    G        0      0        2 
   8   chr8_54796353     HCab    A    G        0      0        2 
   8   chr8_54796353     HPrz    A    G        0      0        2 
   8   chr8_54796353     ZBoe    A    G        0      0        2 
   8   chr8_54796353     ZGre    A    G        0      0        2 
   8   chr8_54796353     ZHar    A    G        1      2        2 
   8   chr8_54796353   Sample    A    G        0      0        2 
   8   chr8_54803686     AAsi    A    C        1      2        2 
   8   chr8_54803686     AKia    A    C        0      0        2 
   8   chr8_54803686     AOna    A    C        0      0        2 
   8   chr8_54803686     ASom    A    C        1      2        2 
   8   chr8_54803686     HCab    A    C        0      0        2 
   8   chr8_54803686     HPrz    A    C        0      0        2 
   8   chr8_54803686     ZBoe    A    C        0      0        2 
   8   chr8_54803686     ZGre    A    C        0      0        2 
   8   chr8_54803686     ZHar    A    C        0      0        2 
   8   chr8_54803686   Sample    A    C        1      2        2 
   8   chr8_54818223     AAsi    C    G        0      0        2 
   8   chr8_54818223     AKia    C    G        0      0        2 
   8   chr8_54818223     AOna    C    G      0.5      1        2 
   8   chr8_54818223     ASom    C    G        0      0        2 
   8   chr8_54818223     HCab    C    G        0      0        2 
   8   chr8_54818223     HPrz    C    G        0      0        2 
   8   chr8_54818223     ZBoe    C    G        0      0        2 
   8   chr8_54818223     ZGre    C    G        0      0        2 
   8   chr8_54818223     ZHar    C    G        0      0        2 
   8   chr8_54818223   Sample    C    G        0      0        2 
   8   chr8_54819305     AAsi    T    C        0      0        2 
   8   chr8_54819305     AKia    T    C        0      0        2 
   8   chr8_54819305     AOna    T    C        0      0        2 
   8   chr8_54819305     ASom    T    C        0      0        2 
   8   chr8_54819305     HCab    T    C        0      0        2 
   8   chr8_54819305     HPrz    T    C        0      0        2 
   8   chr8_54819305     ZBoe    T    C        0      0        2 
   8   chr8_54819305     ZGre    T    C        1      2        2 
   8   chr8_54819305     ZHar    T    C        0      0        2 
   8   chr8_54819305   Sample    T    C        0      0        2 
   8   chr8_54830806     AAsi    A    T        0      0        2 
   8   chr8_54830806     AKia    A    T        0      0        2 
   8   chr8_54830806     AOna    A    T        0      0        2 
   8   chr8_54830806     ASom    A    T      0.5      1        2 
   8   chr8_54830806     HCab    A    T        0      0        2 
   8   chr8_54830806     HPrz    A    T        0      0        2 
   8   chr8_54830806     ZBoe    A    T        0      0        2 
   8   chr8_54830806     ZGre    A    T        0      0        2 
   8   chr8_54830806     ZHar    A    T        0      0        2 
   8   chr8_54830806   Sample    A    T        0      0        2 
   8   chr8_54833172     AAsi    G    A        1      2        2 
   8   chr8_54833172     AKia    G    A        0      0        2 
   8   chr8_54833172     AOna    G    A        0      0        2 
   8   chr8_54833172     ASom    G    A        1      2        2 
   8   chr8_54833172     HCab    G    A        0      0        2 
   8   chr8_54833172     HPrz    G    A        0      0        2 
   8   chr8_54833172     ZBoe    G    A        0      0        2 
   8   chr8_54833172     ZGre    G    A        0      0        2 
   8   chr8_54833172     ZHar    G    A        0      0        2 
   8   chr8_54833172   Sample    G    A        1      2        2 
   8   chr8_54841888     AAsi    A    C        0      0        2 
   8   chr8_54841888     AKia    A    C        0      0        2 
   8   chr8_54841888     AOna    A    C        0      0        2 
   8   chr8_54841888     ASom    A    C        0      0        2 
   8   chr8_54841888     HCab    A    C        1      2        2 
   8   chr8_54841888     HPrz    A    C      0.5      1        2 
   8   chr8_54841888     ZBoe    A    C        0      0        2 
   8   chr8_54841888     ZGre    A    C        0      0        2 
   8   chr8_54841888     ZHar    A    C        0      0        2 
   8   chr8_54841888   Sample    A    C        0      0        2 
   8   chr8_54842677     AAsi    C    A        0      0        2 
   8   chr8_54842677     AKia    C    A        0      0        2 
   8   chr8_54842677     AOna    C    A        0      0        2 
   8   chr8_54842677     ASom    C    A        0      0        2 
   8   chr8_54842677     HCab    C    A        0      0        2 
   8   chr8_54842677     HPrz    C    A        0      0        2 
   8   chr8_54842677     ZBoe    C    A        0      0        2 
   8   chr8_54842677     ZGre    C    A        0      0        2 
   8   chr8_54842677     ZHar    C    A        1      2        2 
   8   chr8_54842677   Sample    C    A        0      0        2 
   8   chr8_54848028     AAsi    C    T        0      0        2 
   8   chr8_54848028     AKia    C    T        0      0        2 
   8   chr8_54848028     AOna    C    T        0      0        2 
   8   chr8_54848028     ASom    C    T        0      0        2 
   8   chr8_54848028     HCab    C    T        0      0        2 
   8   chr8_54848028     HPrz    C    T        0      0        2 
   8   chr8_54848028     ZBoe    C    T        0      0        2 
   8   chr8_54848028     ZGre    C    T        1      2        2 
   8   chr8_54848028     ZHar    C    T        0      0        2 
   8   chr8_54848028   Sample    C    T        0      0        2 
   8   chr8_54848200     AAsi    G    A        0      0        2 
   8   chr8_54848200     AKia    G    A        0      0        2 
   8   chr8_54848200     AOna    G    A        0      0        2 
   8   chr8_54848200     ASom    G    A        0      0        2 
   8   chr8_54848200     HCab    G    A      0.5      1        2 
   8   chr8_54848200     HPrz    G    A        0      0        2 
   8   chr8_54848200     ZBoe    G    A        0      0        2 
   8   chr8_54848200     ZGre    G    A        0      0        2 
   8   chr8_54848200     ZHar    G    A        0      0        2 
   8   chr8_54848200   Sample    G    A        0      0        2 
   8   chr8_54852266     AAsi    A    G        0      0        2 
   8   chr8_54852266     AKia    A    G        0      0        2 
   8   chr8_54852266     AOna    A    G        0      0        2 
   8   chr8_54852266     ASom    A    G        0      0        2 
   8   chr8_54852266     HCab    A    G        0      0        2 
   8   chr8_54852266     HPrz    A    G        0      0        2 
   8   chr8_54852266     ZBoe    A    G      0.5      1        2 
   8   chr8_54852266     ZGre    A    G        0      0        2 
   8   chr8_54852266     ZHar    A    G        0      0        2 
   8   chr8_54852266   Sample    A    G        0      0        2 
   8   chr8_54861737     AAsi    T    C        0      0        2 
   8   chr8_54861737     AKia    T    C        1      2        2 
   8   chr8_54861737     AOna    T    C      0.5      1        2 
   8   chr8_54861737     ASom    T    C        0      0        2 
   8   chr8_54861737     HCab    T    C        0      0        2 
   8   chr8_54861737     HPrz    T    C        1      2        2 
   8   chr8_54861737     ZBoe    T    C        0      0        2 
   8   chr8_54861737     ZGre    T    C        0      0        2 
   8   chr8_54861737     ZHar    T    C        0      0        2 
   8   chr8_54861737   Sample    T    C        0      0        2 
   8   chr8_54867010     AAsi    A    T        0      0        2 
   8   chr8_54867010     AKia    A    T        0      0        2 
   8   chr8_54867010     AOna    A    T        0      0        2 
   8   chr8_54867010     ASom    A    T        0      0        2 
   8   chr8_54867010     HCab    A    T        0      0        2 
   8   chr8_54867010     HPrz    A    T      0.5      1        2 
   8   chr8_54867010     ZBoe    A    T        0      0        2 
   8   chr8_54867010     ZGre    A    T        0      0        2 
   8   chr8_54867010     ZHar    A    T        0      0        2 
   8   chr8_54867010   Sample    A    T        0      0        2 
   8   chr8_54869523     AAsi    G    T        0      0        2 
   8   chr8_54869523     AKia    G    T        0      0        2 
   8   chr8_54869523     AOna    G    T        0      0        2 
   8   chr8_54869523     ASom    G    T        0      0        2 
   8   chr8_54869523     HCab    G    T        1      2        2 
   8   chr8_54869523     HPrz    G    T        0      0        2 
   8   chr8_54869523     ZBoe    G    T        0      0        2 
   8   chr8_54869523     ZGre    G    T        0      0        2 
   8   chr8_54869523     ZHar    G    T        0      0        2 
   8   chr8_54869523   Sample    G    T        0      0        2 
   8   chr8_54871198     AAsi    C    G        0      0        2 
   8   chr8_54871198     AKia    C    G        0      0        2 
   8   chr8_54871198     AOna    C    G        0      0        2 
   8   chr8_54871198     ASom    C    G        0      0        2 
   8   chr8_54871198     HCab    C    G        0      0        2 
   8   chr8_54871198     HPrz    C    G        0      0        2 
   8   chr8_54871198     ZBoe    C    G        0      0        2 
   8   chr8_54871198     ZGre    C    G        1      2        2 
   8   chr8_54871198     ZHar    C    G        0      0        2 
   8   chr8_54871198   Sample    C    G        0      0        2 
   8   chr8_54895461     AAsi    C    T        0      0        2 
   8   chr8_54895461     AKia    C    T        0      0        2 
   8   chr8_54895461     AOna    C    T        0      0        2 
   8   chr8_54895461     ASom    C    T        0      0        2 
   8   chr8_54895461     HCab    C    T        0      0        2 
   8   chr8_54895461     HPrz    C    T        0      0        2 
   8   chr8_54895461     ZBoe    C    T        0      0        2 
   8   chr8_54895461     ZGre    C    T        0      0        2 
   8   chr8_54895461     ZHar    C    T      0.5      1        2 
   8   chr8_54895461   Sample    C    T        0      0        2 
   8   chr8_54898874     AAsi    A    G        0      0        2 
   8   chr8_54898874     AKia    A    G        0      0        2 
   8   chr8_54898874     AOna    A    G      0.5      1        2 
   8   chr8_54898874     ASom    A    G        0      0        2 
   8   chr8_54898874     HCab    A    G        0      0        2 
   8   chr8_54898874     HPrz    A    G        0      0        2 
   8   chr8_54898874     ZBoe    A    G        0      0        2 
   8   chr8_54898874     ZGre    A    G        0      0        2 
   8   chr8_54898874     ZHar    A    G        0      0        2 
   8   chr8_54898874   Sample    A    G        0      0        2 
   8   chr8_54901948     AAsi    T    A        0      0        2 
   8   chr8_54901948     AKia    T    A        0      0        2 
   8   chr8_54901948     AOna    T    A        0      0        2 
   8   chr8_54901948     ASom    T    A        0      0        2 
   8   chr8_54901948     HCab    T    A        1      2        2 
   8   chr8_54901948     HPrz    T    A        1      2        2 
   8   chr8_54901948     ZBoe    T    A        0      0        2 
   8   chr8_54901948     ZGre    T    A        0      0        2 
   8   chr8_54901948     ZHar    T    A        0      0        2 
   8   chr8_54901948   Sample    T    A        0      0        2 
   8   chr8_54901983     AAsi    T    C        0      0        2 
   8   chr8_54901983     AKia    T    C        0      0        2 
   8   chr8_54901983     AOna    T    C        0      0        2 
   8   chr8_54901983     ASom    T    C        0      0        2 
   8   chr8_54901983     HCab    T    C        0      0        2 
   8   chr8_54901983     HPrz    T    C      0.5      1        2 
   8   chr8_54901983     ZBoe    T    C        0      0        2 
   8   chr8_54901983     ZGre    T    C        0      0        2 
   8   chr8_54901983     ZHar    T    C        0      0        2 
   8   chr8_54901983   Sample    T    C        0      0        2 
   8   chr8_54903964     AAsi    T    A      0.5      1        2 
   8   chr8_54903964     AKia    T    A        0      0        2 
   8   chr8_54903964     AOna    T    A        0      0        2 
   8   chr8_54903964     ASom    T    A        0      0        2 
   8   chr8_54903964     HCab    T    A        0      0        2 
   8   chr8_54903964     HPrz    T    A        0      0        2 
   8   chr8_54903964     ZBoe    T    A        0      0        2 
   8   chr8_54903964     ZGre    T    A        0      0        2 
   8   chr8_54903964     ZHar    T    A        0      0        2 
   8   chr8_54903964   Sample    T    A        0      0        2 
   8   chr8_54912630     AAsi    T    C        0      0        2 
   8   chr8_54912630     AKia    T    C        0      0        2 
   8   chr8_54912630     AOna    T    C        0      0        2 
   8   chr8_54912630     ASom    T    C        0      0        2 
   8   chr8_54912630     HCab    T    C        0      0        2 
   8   chr8_54912630     HPrz    T    C        0      0        2 
   8   chr8_54912630     ZBoe    T    C        0      0        2 
   8   chr8_54912630     ZGre    T    C        0      0        2 
   8   chr8_54912630     ZHar    T    C        1      2        2 
   8   chr8_54912630   Sample    T    C        0      0        2 
   8   chr8_54926243     AAsi    A    G        0      0        2 
   8   chr8_54926243     AKia    A    G        0      0        2 
   8   chr8_54926243     AOna    A    G        0      0        2 
   8   chr8_54926243     ASom    A    G        0      0        2 
   8   chr8_54926243     HCab    A    G        0      0        2 
   8   chr8_54926243     HPrz    A    G        0      0        2 
   8   chr8_54926243     ZBoe    A    G        0      0        2 
   8   chr8_54926243     ZGre    A    G        1      2        2 
   8   chr8_54926243     ZHar    A    G        0      0        2 
   8   chr8_54926243   Sample    A    G        0      0        2 
   8   chr8_54927678     AAsi    A    G        0      0        2 
   8   chr8_54927678     AKia    A    G        0      0        2 
   8   chr8_54927678     AOna    A    G        0      0        2 
   8   chr8_54927678     ASom    A    G        0      0        2 
   8   chr8_54927678     HCab    A    G        0      0        2 
   8   chr8_54927678     HPrz    A    G        0      0        2 
   8   chr8_54927678     ZBoe    A    G      0.5      1        2 
   8   chr8_54927678     ZGre    A    G        0      0        2 
   8   chr8_54927678     ZHar    A    G        0      0        2 
   8   chr8_54927678   Sample    A    G        0      0        2 
   8   chr8_54928915     AAsi    C    T        0      0        2 
   8   chr8_54928915     AKia    C    T        0      0        2 
   8   chr8_54928915     AOna    C    T      0.5      1        2 
   8   chr8_54928915     ASom    C    T        0      0        2 
   8   chr8_54928915     HCab    C    T        0      0        2 
   8   chr8_54928915     HPrz    C    T        0      0        2 
   8   chr8_54928915     ZBoe    C    T        0      0        2 
   8   chr8_54928915     ZGre    C    T        0      0        2 
   8   chr8_54928915     ZHar    C    T        0      0        2 
   8   chr8_54928915   Sample    C    T        0      0        2 
   8   chr8_54935931     AAsi    T    C        0      0        2 
   8   chr8_54935931     AKia    T    C        0      0        2 
   8   chr8_54935931     AOna    T    C        0      0        2 
   8   chr8_54935931     ASom    T    C        0      0        2 
   8   chr8_54935931     HCab    T    C        0      0        2 
   8   chr8_54935931     HPrz    T    C        0      0        2 
   8   chr8_54935931     ZBoe    T    C      0.5      1        2 
   8   chr8_54935931     ZGre    T    C        0      0        2 
   8   chr8_54935931     ZHar    T    C        0      0        2 
   8   chr8_54935931   Sample    T    C        0      0        2 
   8   chr8_54946013     AAsi    C    T        0      0        2 
   8   chr8_54946013     AKia    C    T        0      0        2 
   8   chr8_54946013     AOna    C    T        0      0        2 
   8   chr8_54946013     ASom    C    T        0      0        2 
   8   chr8_54946013     HCab    C    T        0      0        2 
   8   chr8_54946013     HPrz    C    T        0      0        2 
   8   chr8_54946013     ZBoe    C    T        0      0        2 
   8   chr8_54946013     ZGre    C    T        1      2        2 
   8   chr8_54946013     ZHar    C    T        0      0        2 
   8   chr8_54946013   Sample    C    T        0      0        2 
   8   chr8_54948851     AAsi    A    G        0      0        2 
   8   chr8_54948851     AKia    A    G        0      0        2 
   8   chr8_54948851     AOna    A    G        0      0        2 
   8   chr8_54948851     ASom    A    G        0      0        2 
   8   chr8_54948851     HCab    A    G        0      0        2 
   8   chr8_54948851     HPrz    A    G        0      0        2 
   8   chr8_54948851     ZBoe    A    G        0      0        2 
   8   chr8_54948851     ZGre    A    G        0      0        2 
   8   chr8_54948851     ZHar    A    G        1      2        2 
   8   chr8_54948851   Sample    A    G        0      0        2 
   8   chr8_54958586     AAsi    T    C        0      0        2 
   8   chr8_54958586     AKia    T    C        0      0        2 
   8   chr8_54958586     AOna    T    C        0      0        2 
   8   chr8_54958586     ASom    T    C        0      0        2 
   8   chr8_54958586     HCab    T    C        0      0        2 
   8   chr8_54958586     HPrz    T    C        0      0        2 
   8   chr8_54958586     ZBoe    T    C        0      0        2 
   8   chr8_54958586     ZGre    T    C        0      0        2 
   8   chr8_54958586     ZHar    T    C        1      2        2 
   8   chr8_54958586   Sample    T    C        0      0        2 
   8   chr8_54993957     AAsi    G    T        1      2        2 
   8   chr8_54993957     AKia    G    T        0      0        2 
   8   chr8_54993957     AOna    G    T        0      0        2 
   8   chr8_54993957     ASom    G    T      0.5      1        2 
   8   chr8_54993957     HCab    G    T        0      0        2 
   8   chr8_54993957     HPrz    G    T        0      0        2 
   8   chr8_54993957     ZBoe    G    T        0      0        2 
   8   chr8_54993957     ZGre    G    T        0      0        2 
   8   chr8_54993957     ZHar    G    T        0      0        2 
   8   chr8_54993957   Sample    G    T        0      0        2 
   8   chr8_54994777     AAsi    T    C        0      0        2 
   8   chr8_54994777     AKia    T    C        0      0        2 
   8   chr8_54994777     AOna    T    C        0      0        2 
   8   chr8_54994777     ASom    T    C        0      0        2 
   8   chr8_54994777     HCab    T    C        1      2        2 
   8   chr8_54994777     HPrz    T    C        1      2        2 
   8   chr8_54994777     ZBoe    T    C        0      0        2 
   8   chr8_54994777     ZGre    T    C        0      0        2 
   8   chr8_54994777     ZHar    T    C        0      0        2 
   8   chr8_54994777   Sample    T    C        0      0        2 
   8   chr8_55001339     AAsi    C    T        0      0        2 
   8   chr8_55001339     AKia    C    T        0      0        2 
   8   chr8_55001339     AOna    C    T        0      0        2 
   8   chr8_55001339     ASom    C    T        0      0        2 
   8   chr8_55001339     HCab    C    T        1      2        2 
   8   chr8_55001339     HPrz    C    T        1      2        2 
   8   chr8_55001339     ZBoe    C    T        0      0        2 
   8   chr8_55001339     ZGre    C    T        0      0        2 
   8   chr8_55001339     ZHar    C    T        0      0        2 
   8   chr8_55001339   Sample    C    T        0      0        2 
   8   chr8_55005401     AAsi    A    G        0      0        2 
   8   chr8_55005401     AKia    A    G      0.5      1        2 
   8   chr8_55005401     AOna    A    G        0      0        2 
   8   chr8_55005401     ASom    A    G        0      0        2 
   8   chr8_55005401     HCab    A    G        0      0        2 
   8   chr8_55005401     HPrz    A    G        0      0        2 
   8   chr8_55005401     ZBoe    A    G        0      0        2 
   8   chr8_55005401     ZGre    A    G        0      0        2 
   8   chr8_55005401     ZHar    A    G        0      0        2 
   8   chr8_55005401   Sample    A    G        0      0        2 
   8   chr8_55009146     AAsi    A    G      0.5      1        2 
   8   chr8_55009146     AKia    A    G        0      0        2 
   8   chr8_55009146     AOna    A    G        0      0        2 
   8   chr8_55009146     ASom    A    G        0      0        2 
   8   chr8_55009146     HCab    A    G        0      0        2 
   8   chr8_55009146     HPrz    A    G        0      0        2 
   8   chr8_55009146     ZBoe    A    G        0      0        2 
   8   chr8_55009146     ZGre    A    G        0      0        2 
   8   chr8_55009146     ZHar    A    G        0      0        2 
   8   chr8_55009146   Sample    A    G        0      0        2 
   8   chr8_55009285     AAsi    A    G        0      0        2 
   8   chr8_55009285     AKia    A    G      0.5      1        2 
   8   chr8_55009285     AOna    A    G      0.5      1        2 
   8   chr8_55009285     ASom    A    G        0      0        2 
   8   chr8_55009285     HCab    A    G        0      0        2 
   8   chr8_55009285     HPrz    A    G        0      0        2 
   8   chr8_55009285     ZBoe    A    G        0      0        2 
   8   chr8_55009285     ZGre    A    G        0      0        2 
   8   chr8_55009285     ZHar    A    G        0      0        2 
   8   chr8_55009285   Sample    A    G        0      0        2 
   8   chr8_55009385     AAsi    C    A        0      0        2 
   8   chr8_55009385     AKia    C    A        0      0        2 
   8   chr8_55009385     AOna    C    A        0      0        2 
   8   chr8_55009385     ASom    C    A        0      0        2 
   8   chr8_55009385     HCab    C    A        0      0        2 
   8   chr8_55009385     HPrz    C    A        0      0        2 
   8   chr8_55009385     ZBoe    C    A      0.5      1        2 
   8   chr8_55009385     ZGre    C    A        0      0        2 
   8   chr8_55009385     ZHar    C    A        0      0        2 
   8   chr8_55009385   Sample    C    A        0      0        2 
   8   chr8_55026013     AAsi    A    G        0      0        2 
   8   chr8_55026013     AKia    A    G        0      0        2 
   8   chr8_55026013     AOna    A    G        0      0        2 
   8   chr8_55026013     ASom    A    G        0      0        2 
   8   chr8_55026013     HCab    A    G        0      0        2 
   8   chr8_55026013     HPrz    A    G        0      0        2 
   8   chr8_55026013     ZBoe    A    G      0.5      1        2 
   8   chr8_55026013     ZGre    A    G        0      0        2 
   8   chr8_55026013     ZHar    A    G        0      0        2 
   8   chr8_55026013   Sample    A    G        0      0        2 
   8   chr8_55026877     AAsi    G    A        0      0        2 
   8   chr8_55026877     AKia    G    A        0      0        2 
   8   chr8_55026877     AOna    G    A        0      0        2 
   8   chr8_55026877     ASom    G    A        0      0        2 
   8   chr8_55026877     HCab    G    A        1      2        2 
   8   chr8_55026877     HPrz    G    A        1      2        2 
   8   chr8_55026877     ZBoe    G    A        0      0        2 
   8   chr8_55026877     ZGre    G    A        0      0        2 
   8   chr8_55026877     ZHar    G    A        0      0        2 
   8   chr8_55026877   Sample    G    A        0      0        2 
   8   chr8_55039268     AAsi    T    C        0      0        2 
   8   chr8_55039268     AKia    T    C        1      2        2 
   8   chr8_55039268     AOna    T    C        0      0        2 
   8   chr8_55039268     ASom    T    C        0      0        2 
   8   chr8_55039268     HCab    T    C        0      0        2 
   8   chr8_55039268     HPrz    T    C        0      0        2 
   8   chr8_55039268     ZBoe    T    C        0      0        2 
   8   chr8_55039268     ZGre    T    C        0      0        2 
   8   chr8_55039268     ZHar    T    C        0      0        2 
   8   chr8_55039268   Sample    T    C        0      0        2 
   8   chr8_55039434     AAsi    C    T        0      0        2 
   8   chr8_55039434     AKia    C    T        0      0        2 
   8   chr8_55039434     AOna    C    T        0      0        2 
   8   chr8_55039434     ASom    C    T        0      0        2 
   8   chr8_55039434     HCab    C    T        1      2        2 
   8   chr8_55039434     HPrz    C    T        1      2        2 
   8   chr8_55039434     ZBoe    C    T        0      0        2 
   8   chr8_55039434     ZGre    C    T        0      0        2 
   8   chr8_55039434     ZHar    C    T        0      0        2 
   8   chr8_55039434   Sample    C    T        0      0        2 
   8   chr8_55039875     AAsi    T    G        0      0        2 
   8   chr8_55039875     AKia    T    G        0      0        2 
   8   chr8_55039875     AOna    T    G        0      0        2 
   8   chr8_55039875     ASom    T    G        0      0        2 
   8   chr8_55039875     HCab    T    G        0      0        2 
   8   chr8_55039875     HPrz    T    G        0      0        2 
   8   chr8_55039875     ZBoe    T    G      0.5      1        2 
   8   chr8_55039875     ZGre    T    G        0      0        2 
   8   chr8_55039875     ZHar    T    G        0      0        2 
   8   chr8_55039875   Sample    T    G        0      0        2 
   8   chr8_55040893     AAsi    T    C        0      0        2 
   8   chr8_55040893     AKia    T    C        0      0        2 
   8   chr8_55040893     AOna    T    C        0      0        2 
   8   chr8_55040893     ASom    T    C        0      0        2 
   8   chr8_55040893     HCab    T    C        0      0        2 
   8   chr8_55040893     HPrz    T    C        0      0        2 
   8   chr8_55040893     ZBoe    T    C        0      0        2 
   8   chr8_55040893     ZGre    T    C        1      2        2 
   8   chr8_55040893     ZHar    T    C        0      0        2 
   8   chr8_55040893   Sample    T    C        0      0        2 
   8   chr8_55046193     AAsi    T    G        0      0        2 
   8   chr8_55046193     AKia    T    G        0      0        2 
   8   chr8_55046193     AOna    T    G        0      0        2 
   8   chr8_55046193     ASom    T    G        0      0        2 
   8   chr8_55046193     HCab    T    G        1      2        2 
   8   chr8_55046193     HPrz    T    G        1      2        2 
   8   chr8_55046193     ZBoe    T    G        0      0        2 
   8   chr8_55046193     ZGre    T    G        0      0        2 
   8   chr8_55046193     ZHar    T    G        0      0        2 
   8   chr8_55046193   Sample    T    G        0      0        2 
   8   chr8_55046779     AAsi    A    T        0      0        2 
   8   chr8_55046779     AKia    A    T        0      0        2 
   8   chr8_55046779     AOna    A    T        1      2        2 
   8   chr8_55046779     ASom    A    T        0      0        2 
   8   chr8_55046779     HCab    A    T        0      0        2 
   8   chr8_55046779     HPrz    A    T        0      0        2 
   8   chr8_55046779     ZBoe    A    T        0      0        2 
   8   chr8_55046779     ZGre    A    T        0      0        2 
   8   chr8_55046779     ZHar    A    T        0      0        2 
   8   chr8_55046779   Sample    A    T        0      0        2 
   8   chr8_55048331     AAsi    G    A        0      0        2 
   8   chr8_55048331     AKia    G    A        0      0        2 
   8   chr8_55048331     AOna    G    A        0      0        2 
   8   chr8_55048331     ASom    G    A        0      0        2 
   8   chr8_55048331     HCab    G    A        0      0        2 
   8   chr8_55048331     HPrz    G    A        0      0        2 
   8   chr8_55048331     ZBoe    G    A        0      0        2 
   8   chr8_55048331     ZGre    G    A        0      0        2 
   8   chr8_55048331     ZHar    G    A      0.5      1        2 
   8   chr8_55048331   Sample    G    A        0      0        2 
   8   chr8_55052935     AAsi    A    G        0      0        2 
   8   chr8_55052935     AKia    A    G        0      0        2 
   8   chr8_55052935     AOna    A    G        0      0        2 
   8   chr8_55052935     ASom    A    G        0      0        2 
   8   chr8_55052935     HCab    A    G        0      0        2 
   8   chr8_55052935     HPrz    A    G        0      0        2 
   8   chr8_55052935     ZBoe    A    G        0      0        2 
   8   chr8_55052935     ZGre    A    G        0      0        2 
   8   chr8_55052935     ZHar    A    G      0.5      1        2 
   8   chr8_55052935   Sample    A    G        0      0        2 
   8   chr8_55058437     AAsi    G    T        0      0        2 
   8   chr8_55058437     AKia    G    T      0.5      1        2 
   8   chr8_55058437     AOna    G    T        0      0        2 
   8   chr8_55058437     ASom    G    T        0      0        2 
   8   chr8_55058437     HCab    G    T        0      0        2 
   8   chr8_55058437     HPrz    G    T        0      0        2 
   8   chr8_55058437     ZBoe    G    T        0      0        2 
   8   chr8_55058437     ZGre    G    T        0      0        2 
   8   chr8_55058437     ZHar    G    T        0      0        2 
   8   chr8_55058437   Sample    G    T        0      0        2 
   8   chr8_55063452     AAsi    T    G        0      0        2 
   8   chr8_55063452     AKia    T    G        0      0        2 
   8   chr8_55063452     AOna    T    G        0      0        2 
   8   chr8_55063452     ASom    T    G        0      0        2 
   8   chr8_55063452     HCab    T    G        0      0        2 
   8   chr8_55063452     HPrz    T    G        0      0        2 
   8   chr8_55063452     ZBoe    T    G        0      0        2 
   8   chr8_55063452     ZGre    T    G        1      2        2 
   8   chr8_55063452     ZHar    T    G        0      0        2 
   8   chr8_55063452   Sample    T    G        0      0        2 
   8   chr8_55066997     AAsi    A    G        0      0        2 
   8   chr8_55066997     AKia    A    G        0      0        2 
   8   chr8_55066997     AOna    A    G        0      0        2 
   8   chr8_55066997     ASom    A    G        0      0        2 
   8   chr8_55066997     HCab    A    G        1      2        2 
   8   chr8_55066997     HPrz    A    G      0.5      1        2 
   8   chr8_55066997     ZBoe    A    G        0      0        2 
   8   chr8_55066997     ZGre    A    G        0      0        2 
   8   chr8_55066997     ZHar    A    G        0      0        2 
   8   chr8_55066997   Sample    A    G        0      0        2 
   8   chr8_55069213     AAsi    T    C        0      0        2 
   8   chr8_55069213     AKia    T    C        0      0        2 
   8   chr8_55069213     AOna    T    C        0      0        2 
   8   chr8_55069213     ASom    T    C        0      0        2 
   8   chr8_55069213     HCab    T    C        0      0        2 
   8   chr8_55069213     HPrz    T    C        0      0        2 
   8   chr8_55069213     ZBoe    T    C        0      0        2 
   8   chr8_55069213     ZGre    T    C        1      2        2 
   8   chr8_55069213     ZHar    T    C        0      0        2 
   8   chr8_55069213   Sample    T    C        0      0        2 
   8   chr8_55072402     AAsi    A    G        0      0        2 
   8   chr8_55072402     AKia    A    G        0      0        2 
   8   chr8_55072402     AOna    A    G        0      0        2 
   8   chr8_55072402     ASom    A    G        0      0        2 
   8   chr8_55072402     HCab    A    G        0      0        2 
   8   chr8_55072402     HPrz    A    G        0      0        2 
   8   chr8_55072402     ZBoe    A    G      0.5      1        2 
   8   chr8_55072402     ZGre    A    G        0      0        2 
   8   chr8_55072402     ZHar    A    G        0      0        2 
   8   chr8_55072402   Sample    A    G        0      0        2 
   8   chr8_55075678     AAsi    A    C        0      0        2 
   8   chr8_55075678     AKia    A    C        1      2        2 
   8   chr8_55075678     AOna    A    C        0      0        2 
   8   chr8_55075678     ASom    A    C        0      0        2 
   8   chr8_55075678     HCab    A    C        0      0        2 
   8   chr8_55075678     HPrz    A    C        0      0        2 
   8   chr8_55075678     ZBoe    A    C        0      0        2 
   8   chr8_55075678     ZGre    A    C        0      0        2 
   8   chr8_55075678     ZHar    A    C        0      0        2 
   8   chr8_55075678   Sample    A    C        0      0        2 
   8   chr8_55076380     AAsi    C    T      0.5      1        2 
   8   chr8_55076380     AKia    C    T        0      0        2 
   8   chr8_55076380     AOna    C    T        0      0        2 
   8   chr8_55076380     ASom    C    T        0      0        2 
   8   chr8_55076380     HCab    C    T        0      0        2 
   8   chr8_55076380     HPrz    C    T        0      0        2 
   8   chr8_55076380     ZBoe    C    T        0      0        2 
   8   chr8_55076380     ZGre    C    T        0      0        2 
   8   chr8_55076380     ZHar    C    T        0      0        2 
   8   chr8_55076380   Sample    C    T        1      2        2 
   8   chr8_55083155     AAsi    T    C        1      2        2 
   8   chr8_55083155     AKia    T    C        0      0        2 
   8   chr8_55083155     AOna    T    C        0      0        2 
   8   chr8_55083155     ASom    T    C        1      2        2 
   8   chr8_55083155     HCab    T    C        0      0        2 
   8   chr8_55083155     HPrz    T    C        0      0        2 
   8   chr8_55083155     ZBoe    T    C        0      0        2 
   8   chr8_55083155     ZGre    T    C        0      0        2 
   8   chr8_55083155     ZHar    T    C        0      0        2 
   8   chr8_55083155   Sample    T    C        1      2        2 
   8   chr8_55084265     AAsi    A    G        0      0        2 
   8   chr8_55084265     AKia    A    G        0      0        2 
   8   chr8_55084265     AOna    A    G        1      2        2 
   8   chr8_55084265     ASom    A    G        0      0        2 
   8   chr8_55084265     HCab    A    G        0      0        2 
   8   chr8_55084265     HPrz    A    G        0      0        2 
   8   chr8_55084265     ZBoe    A    G        0      0        2 
   8   chr8_55084265     ZGre    A    G        0      0        2 
   8   chr8_55084265     ZHar    A    G        0      0        2 
   8   chr8_55084265   Sample    A    G        0      0        2 
   8   chr8_55085419     AAsi    A    G        0      0        2 
   8   chr8_55085419     AKia    A    G        0      0        2 
   8   chr8_55085419     AOna    A    G        0      0        2 
   8   chr8_55085419     ASom    A    G        0      0        2 
   8   chr8_55085419     HCab    A    G        0      0        2 
   8   chr8_55085419     HPrz    A    G        0      0        2 
   8   chr8_55085419     ZBoe    A    G        0      0        2 
   8   chr8_55085419     ZGre    A    G        0      0        2 
   8   chr8_55085419     ZHar    A    G      0.5      1        2 
   8   chr8_55085419   Sample    A    G        0      0        2 
   8   chr8_55087220     AAsi    T    C        0      0        2 
   8   chr8_55087220     AKia    T    C        0      0        2 
   8   chr8_55087220     AOna    T    C      0.5      1        2 
   8   chr8_55087220     ASom    T    C        0      0        2 
   8   chr8_55087220     HCab    T    C        0      0        2 
   8   chr8_55087220     HPrz    T    C        0      0        2 
   8   chr8_55087220     ZBoe    T    C        0      0        2 
   8   chr8_55087220     ZGre    T    C        0      0        2 
   8   chr8_55087220     ZHar    T    C        0      0        2 
   8   chr8_55087220   Sample    T    C        0      0        2 
   8   chr8_55100692     AAsi    A    G        0      0        2 
   8   chr8_55100692     AKia    A    G        1      2        2 
   8   chr8_55100692     AOna    A    G        0      0        2 
   8   chr8_55100692     ASom    A    G        0      0        2 
   8   chr8_55100692     HCab    A    G        0      0        2 
   8   chr8_55100692     HPrz    A    G        0      0        2 
   8   chr8_55100692     ZBoe    A    G        0      0        2 
   8   chr8_55100692     ZGre    A    G        0      0        2 
   8   chr8_55100692     ZHar    A    G        0      0        2 
   8   chr8_55100692   Sample    A    G        0      0        2 
   8   chr8_55102231     AAsi    G    A        0      0        2 
   8   chr8_55102231     AKia    G    A        0      0        2 
   8   chr8_55102231     AOna    G    A        0      0        2 
   8   chr8_55102231     ASom    G    A        0      0        2 
   8   chr8_55102231     HCab    G    A        0      0        2 
   8   chr8_55102231     HPrz    G    A        0      0        2 
   8   chr8_55102231     ZBoe    G    A        1      2        2 
   8   chr8_55102231     ZGre    G    A        0      0        2 
   8   chr8_55102231     ZHar    G    A        0      0        2 
   8   chr8_55102231   Sample    G    A        0      0        2 
   8   chr8_55102448     AAsi    T    C        0      0        2 
   8   chr8_55102448     AKia    T    C        0      0        2 
   8   chr8_55102448     AOna    T    C        0      0        2 
   8   chr8_55102448     ASom    T    C        0      0        2 
   8   chr8_55102448     HCab    T    C      0.5      1        2 
   8   chr8_55102448     HPrz    T    C        1      2        2 
   8   chr8_55102448     ZBoe    T    C        0      0        2 
   8   chr8_55102448     ZGre    T    C        0      0        2 
   8   chr8_55102448     ZHar    T    C        0      0        2 
   8   chr8_55102448   Sample    T    C        0      0        2 
   8   chr8_55106289     AAsi    T    C        0      0        2 
   8   chr8_55106289     AKia    T    C        0      0        2 
   8   chr8_55106289     AOna    T    C        0      0        2 
   8   chr8_55106289     ASom    T    C        0      0        2 
   8   chr8_55106289     HCab    T    C        1      2        2 
   8   chr8_55106289     HPrz    T    C        1      2        2 
   8   chr8_55106289     ZBoe    T    C        0      0        2 
   8   chr8_55106289     ZGre    T    C        0      0        2 
   8   chr8_55106289     ZHar    T    C        0      0        2 
   8   chr8_55106289   Sample    T    C        0      0        2 
   8   chr8_55111194     AAsi    A    G        0      0        2 
   8   chr8_55111194     AKia    A    G        0      0        2 
   8   chr8_55111194     AOna    A    G        0      0        2 
   8   chr8_55111194     ASom    A    G        0      0        2 
   8   chr8_55111194     HCab    A    G        0      0        2 
   8   chr8_55111194     HPrz    A    G        0      0        2 
   8   chr8_55111194     ZBoe    A    G        0      0        2 
   8   chr8_55111194     ZGre    A    G      0.5      1        2 
   8   chr8_55111194     ZHar    A    G        0      0        2 
   8   chr8_55111194   Sample    A    G        0      0        2 
   8   chr8_55111543     AAsi    A    G      0.5      1        2 
   8   chr8_55111543     AKia    A    G        0      0        2 
   8   chr8_55111543     AOna    A    G        0      0        2 
   8   chr8_55111543     ASom    A    G        0      0        2 
   8   chr8_55111543     HCab    A    G        0      0        2 
   8   chr8_55111543     HPrz    A    G        0      0        2 
   8   chr8_55111543     ZBoe    A    G        0      0        2 
   8   chr8_55111543     ZGre    A    G        0      0        2 
   8   chr8_55111543     ZHar    A    G        0      0        2 
   8   chr8_55111543   Sample    A    G        1      2        2 
   8   chr8_55123497     AAsi    A    G        0      0        2 
   8   chr8_55123497     AKia    A    G        0      0        2 
   8   chr8_55123497     AOna    A    G        0      0        2 
   8   chr8_55123497     ASom    A    G        0      0        2 
   8   chr8_55123497     HCab    A    G        1      2        2 
   8   chr8_55123497     HPrz    A    G        1      2        2 
   8   chr8_55123497     ZBoe    A    G        0      0        2 
   8   chr8_55123497     ZGre    A    G        0      0        2 
   8   chr8_55123497     ZHar    A    G        0      0        2 
   8   chr8_55123497   Sample    A    G        0      0        2 
   8   chr8_55127563     AAsi    C    A        0      0        2 
   8   chr8_55127563     AKia    C    A        0      0        2 
   8   chr8_55127563     AOna    C    A        0      0        2 
   8   chr8_55127563     ASom    C    A        0      0        2 
   8   chr8_55127563     HCab    C    A        1      2        2 
   8   chr8_55127563     HPrz    C    A        1      2        2 
   8   chr8_55127563     ZBoe    C    A        0      0        2 
   8   chr8_55127563     ZGre    C    A        0      0        2 
   8   chr8_55127563     ZHar    C    A        0      0        2 
   8   chr8_55127563   Sample    C    A        0      0        2 
   8   chr8_55134597     AAsi    C    G        0      0        2 
   8   chr8_55134597     AKia    C    G        0      0        2 
   8   chr8_55134597     AOna    C    G      0.5      1        2 
   8   chr8_55134597     ASom    C    G        0      0        2 
   8   chr8_55134597     HCab    C    G        0      0        2 
   8   chr8_55134597     HPrz    C    G        0      0        2 
   8   chr8_55134597     ZBoe    C    G        0      0        2 
   8   chr8_55134597     ZGre    C    G        0      0        2 
   8   chr8_55134597     ZHar    C    G        0      0        2 
   8   chr8_55134597   Sample    C    G        0      0        2 
   8   chr8_55142529     AAsi    A    C        0      0        2 
   8   chr8_55142529     AKia    A    C        0      0        2 
   8   chr8_55142529     AOna    A    C        0      0        2 
   8   chr8_55142529     ASom    A    C        0      0        2 
   8   chr8_55142529     HCab    A    C        0      0        2 
   8   chr8_55142529     HPrz    A    C        0      0        2 
   8   chr8_55142529     ZBoe    A    C        0      0        2 
   8   chr8_55142529     ZGre    A    C      0.5      1        2 
   8   chr8_55142529     ZHar    A    C        0      0        2 
   8   chr8_55142529   Sample    A    C        0      0        2 
   8   chr8_55144062     AAsi    A    G        0      0        2 
   8   chr8_55144062     AKia    A    G        0      0        2 
   8   chr8_55144062     AOna    A    G        0      0        2 
   8   chr8_55144062     ASom    A    G        0      0        2 
   8   chr8_55144062     HCab    A    G        0      0        2 
   8   chr8_55144062     HPrz    A    G        0      0        2 
   8   chr8_55144062     ZBoe    A    G        0      0        2 
   8   chr8_55144062     ZGre    A    G      0.5      1        2 
   8   chr8_55144062     ZHar    A    G        0      0        2 
   8   chr8_55144062   Sample    A    G        0      0        2 
   8   chr8_55148966     AAsi    G    A        1      2        2 
   8   chr8_55148966     AKia    G    A        0      0        2 
   8   chr8_55148966     AOna    G    A      0.5      1        2 
   8   chr8_55148966     ASom    G    A        1      2        2 
   8   chr8_55148966     HCab    G    A        0      0        2 
   8   chr8_55148966     HPrz    G    A        0      0        2 
   8   chr8_55148966     ZBoe    G    A        0      0        2 
   8   chr8_55148966     ZGre    G    A        0      0        2 
   8   chr8_55148966     ZHar    G    A        0      0        2 
   8   chr8_55148966   Sample    G    A        1      2        2 
   8   chr8_55150282     AAsi    T    C        0      0        2 
   8   chr8_55150282     AKia    T    C        0      0        2 
   8   chr8_55150282     AOna    T    C        0      0        2 
   8   chr8_55150282     ASom    T    C      0.5      1        2 
   8   chr8_55150282     HCab    T    C        0      0        2 
   8   chr8_55150282     HPrz    T    C        0      0        2 
   8   chr8_55150282     ZBoe    T    C        0      0        2 
   8   chr8_55150282     ZGre    T    C        0      0        2 
   8   chr8_55150282     ZHar    T    C        0      0        2 
   8   chr8_55150282   Sample    T    C        0      0        2 
   8   chr8_55167103     AAsi    T    A        0      0        2 
   8   chr8_55167103     AKia    T    A        0      0        2 
   8   chr8_55167103     AOna    T    A        0      0        2 
   8   chr8_55167103     ASom    T    A        0      0        2 
   8   chr8_55167103     HCab    T    A        1      2        2 
   8   chr8_55167103     HPrz    T    A        1      2        2 
   8   chr8_55167103     ZBoe    T    A        0      0        2 
   8   chr8_55167103     ZGre    T    A        0      0        2 
   8   chr8_55167103     ZHar    T    A        0      0        2 
   8   chr8_55167103   Sample    T    A        0      0        2 
   8   chr8_55169414     AAsi    A    G        0      0        2 
   8   chr8_55169414     AKia    A    G        0      0        2 
   8   chr8_55169414     AOna    A    G      0.5      1        2 
   8   chr8_55169414     ASom    A    G        0      0        2 
   8   chr8_55169414     HCab    A    G        0      0        2 
   8   chr8_55169414     HPrz    A    G        0      0        2 
   8   chr8_55169414     ZBoe    A    G        0      0        2 
   8   chr8_55169414     ZGre    A    G        0      0        2 
   8   chr8_55169414     ZHar    A    G        0      0        2 
   8   chr8_55169414   Sample    A    G        0      0        2 
   8   chr8_55181381     AAsi    G    A        1      2        2 
   8   chr8_55181381     AKia    G    A        0      0        2 
   8   chr8_55181381     AOna    G    A        0      0        2 
   8   chr8_55181381     ASom    G    A        1      2        2 
   8   chr8_55181381     HCab    G    A        0      0        2 
   8   chr8_55181381     HPrz    G    A        0      0        2 
   8   chr8_55181381     ZBoe    G    A        0      0        2 
   8   chr8_55181381     ZGre    G    A        0      0        2 
   8   chr8_55181381     ZHar    G    A        0      0        2 
   8   chr8_55181381   Sample    G    A        1      2        2 
   8   chr8_55181767     AAsi    C    T        0      0        2 
   8   chr8_55181767     AKia    C    T        0      0        2 
   8   chr8_55181767     AOna    C    T        0      0        2 
   8   chr8_55181767     ASom    C    T        0      0        2 
   8   chr8_55181767     HCab    C    T        1      2        2 
   8   chr8_55181767     HPrz    C    T        1      2        2 
   8   chr8_55181767     ZBoe    C    T        0      0        2 
   8   chr8_55181767     ZGre    C    T        0      0        2 
   8   chr8_55181767     ZHar    C    T        0      0        2 
   8   chr8_55181767   Sample    C    T        0      0        2 
   8   chr8_55188381     AAsi    G    C        0      0        2 
   8   chr8_55188381     AKia    G    C        0      0        2 
   8   chr8_55188381     AOna    G    C        0      0        2 
   8   chr8_55188381     ASom    G    C        0      0        2 
   8   chr8_55188381     HCab    G    C        0      0        2 
   8   chr8_55188381     HPrz    G    C        0      0        2 
   8   chr8_55188381     ZBoe    G    C        0      0        2 
   8   chr8_55188381     ZGre    G    C      0.5      1        2 
   8   chr8_55188381     ZHar    G    C        0      0        2 
   8   chr8_55188381   Sample    G    C        0      0        2 
   8   chr8_55193245     AAsi    T    C        1      2        2 
   8   chr8_55193245     AKia    T    C        1      2        2 
   8   chr8_55193245     AOna    T    C        0      0        2 
   8   chr8_55193245     ASom    T    C        1      2        2 
   8   chr8_55193245     HCab    T    C        0      0        2 
   8   chr8_55193245     HPrz    T    C        0      0        2 
   8   chr8_55193245     ZBoe    T    C        0      0        2 
   8   chr8_55193245     ZGre    T    C        0      0        2 
   8   chr8_55193245     ZHar    T    C        0      0        2 
   8   chr8_55193245   Sample    T    C        1      2        2 
   8   chr8_55203978     AAsi    T    C        0      0        2 
   8   chr8_55203978     AKia    T    C        1      2        2 
   8   chr8_55203978     AOna    T    C        0      0        2 
   8   chr8_55203978     ASom    T    C        0      0        2 
   8   chr8_55203978     HCab    T    C        0      0        2 
   8   chr8_55203978     HPrz    T    C        0      0        2 
   8   chr8_55203978     ZBoe    T    C        0      0        2 
   8   chr8_55203978     ZGre    T    C        0      0        2 
   8   chr8_55203978     ZHar    T    C        0      0        2 
   8   chr8_55203978   Sample    T    C        0      0        2 
   8   chr8_55206335     AAsi    G    T        0      0        2 
   8   chr8_55206335     AKia    G    T        0      0        2 
   8   chr8_55206335     AOna    G    T        0      0        2 
   8   chr8_55206335     ASom    G    T        0      0        2 
   8   chr8_55206335     HCab    G    T        0      0        2 
   8   chr8_55206335     HPrz    G    T        0      0        2 
   8   chr8_55206335     ZBoe    G    T        0      0        2 
   8   chr8_55206335     ZGre    G    T        1      2        2 
   8   chr8_55206335     ZHar    G    T        0      0        2 
   8   chr8_55206335   Sample    G    T        0      0        2 
   8   chr8_55211544     AAsi    C    T        0      0        2 
   8   chr8_55211544     AKia    C    T        0      0        2 
   8   chr8_55211544     AOna    C    T        0      0        2 
   8   chr8_55211544     ASom    C    T        0      0        2 
   8   chr8_55211544     HCab    C    T        0      0        2 
   8   chr8_55211544     HPrz    C    T      0.5      1        2 
   8   chr8_55211544     ZBoe    C    T        0      0        2 
   8   chr8_55211544     ZGre    C    T        0      0        2 
   8   chr8_55211544     ZHar    C    T        0      0        2 
   8   chr8_55211544   Sample    C    T        0      0        2 
   8   chr8_55216231     AAsi    G    T        0      0        2 
   8   chr8_55216231     AKia    G    T        0      0        2 
   8   chr8_55216231     AOna    G    T        0      0        2 
   8   chr8_55216231     ASom    G    T        0      0        2 
   8   chr8_55216231     HCab    G    T        1      2        2 
   8   chr8_55216231     HPrz    G    T        1      2        2 
   8   chr8_55216231     ZBoe    G    T        0      0        2 
   8   chr8_55216231     ZGre    G    T        0      0        2 
   8   chr8_55216231     ZHar    G    T        0      0        2 
   8   chr8_55216231   Sample    G    T        0      0        2 
   8   chr8_55221889     AAsi    T    C        0      0        2 
   8   chr8_55221889     AKia    T    C        0      0        2 
   8   chr8_55221889     AOna    T    C        0      0        2 
   8   chr8_55221889     ASom    T    C        0      0        2 
   8   chr8_55221889     HCab    T    C        1      2        2 
   8   chr8_55221889     HPrz    T    C        1      2        2 
   8   chr8_55221889     ZBoe    T    C        0      0        2 
   8   chr8_55221889     ZGre    T    C        0      0        2 
   8   chr8_55221889     ZHar    T    C        0      0        2 
   8   chr8_55221889   Sample    T    C        0      0        2 
   8   chr8_55225867     AAsi    C    T        0      0        2 
   8   chr8_55225867     AKia    C    T        0      0        2 
   8   chr8_55225867     AOna    C    T        0      0        2 
   8   chr8_55225867     ASom    C    T        0      0        2 
   8   chr8_55225867     HCab    C    T      0.5      1        2 
   8   chr8_55225867     HPrz    C    T        0      0        2 
   8   chr8_55225867     ZBoe    C    T        0      0        2 
   8   chr8_55225867     ZGre    C    T        0      0        2 
   8   chr8_55225867     ZHar    C    T        0      0        2 
   8   chr8_55225867   Sample    C    T        0      0        2 
   8   chr8_55229885     AAsi    C    A        1      2        2 
   8   chr8_55229885     AKia    C    A        0      0        2 
   8   chr8_55229885     AOna    C    A        0      0        2 
   8   chr8_55229885     ASom    C    A        0      0        2 
   8   chr8_55229885     HCab    C    A        0      0        2 
   8   chr8_55229885     HPrz    C    A        0      0        2 
   8   chr8_55229885     ZBoe    C    A        0      0        2 
   8   chr8_55229885     ZGre    C    A        0      0        2 
   8   chr8_55229885     ZHar    C    A        0      0        2 
   8   chr8_55229885   Sample    C    A        1      2        2 
   8   chr8_55231238     AAsi    G    A        0      0        2 
   8   chr8_55231238     AKia    G    A        0      0        2 
   8   chr8_55231238     AOna    G    A        0      0        2 
   8   chr8_55231238     ASom    G    A        0      0        2 
   8   chr8_55231238     HCab    G    A        1      2        2 
   8   chr8_55231238     HPrz    G    A        1      2        2 
   8   chr8_55231238     ZBoe    G    A      0.5      1        2 
   8   chr8_55231238     ZGre    G    A        1      2        2 
   8   chr8_55231238     ZHar    G    A        0      0        2 
   8   chr8_55231238   Sample    G    A        0      0        2 
   8   chr8_55231380     AAsi    G    A        0      0        2 
   8   chr8_55231380     AKia    G    A        1      2        2 
   8   chr8_55231380     AOna    G    A        0      0        2 
   8   chr8_55231380     ASom    G    A        0      0        2 
   8   chr8_55231380     HCab    G    A        0      0        2 
   8   chr8_55231380     HPrz    G    A        0      0        2 
   8   chr8_55231380     ZBoe    G    A        0      0        2 
   8   chr8_55231380     ZGre    G    A        0      0        2 
   8   chr8_55231380     ZHar    G    A        0      0        2 
   8   chr8_55231380   Sample    G    A        0      0        2 
   8   chr8_55239303     AAsi    C    T        0      0        2 
   8   chr8_55239303     AKia    C    T        0      0        2 
   8   chr8_55239303     AOna    C    T        0      0        2 
   8   chr8_55239303     ASom    C    T        0      0        2 
   8   chr8_55239303     HCab    C    T        1      2        2 
   8   chr8_55239303     HPrz    C    T        1      2        2 
   8   chr8_55239303     ZBoe    C    T      0.5      1        2 
   8   chr8_55239303     ZGre    C    T        0      0        2 
   8   chr8_55239303     ZHar    C    T      0.5      1        2 
   8   chr8_55239303   Sample    C    T        0      0        2 
   8   chr8_55241084     AAsi    G    A        0      0        2 
   8   chr8_55241084     AKia    G    A        0      0        2 
   8   chr8_55241084     AOna    G    A        0      0        2 
   8   chr8_55241084     ASom    G    A        0      0        2 
   8   chr8_55241084     HCab    G    A        0      0        2 
   8   chr8_55241084     HPrz    G    A        0      0        2 
   8   chr8_55241084     ZBoe    G    A      0.5      1        2 
   8   chr8_55241084     ZGre    G    A        1      2        2 
   8   chr8_55241084     ZHar    G    A        0      0        2 
   8   chr8_55241084   Sample    G    A        0      0        2 
   8   chr8_55245044     AAsi    G    A        0      0        2 
   8   chr8_55245044     AKia    G    A        0      0        2 
   8   chr8_55245044     AOna    G    A        0      0        2 
   8   chr8_55245044     ASom    G    A        0      0        2 
   8   chr8_55245044     HCab    G    A        1      2        2 
   8   chr8_55245044     HPrz    G    A        1      2        2 
   8   chr8_55245044     ZBoe    G    A        0      0        2 
   8   chr8_55245044     ZGre    G    A        0      0        2 
   8   chr8_55245044     ZHar    G    A        0      0        2 
   8   chr8_55245044   Sample    G    A        0      0        2 
   8   chr8_55248190     AAsi    T    C        0      0        2 
   8   chr8_55248190     AKia    T    C        1      2        2 
   8   chr8_55248190     AOna    T    C        1      2        2 
   8   chr8_55248190     ASom    T    C        0      0        2 
   8   chr8_55248190     HCab    T    C        0      0        2 
   8   chr8_55248190     HPrz    T    C        0      0        2 
   8   chr8_55248190     ZBoe    T    C        0      0        2 
   8   chr8_55248190     ZGre    T    C        0      0        2 
   8   chr8_55248190     ZHar    T    C        0      0        2 
   8   chr8_55248190   Sample    T    C        0      0        2 
   8   chr8_55251280     AAsi    C    T        0      0        2 
   8   chr8_55251280     AKia    C    T        0      0        2 
   8   chr8_55251280     AOna    C    T        0      0        2 
   8   chr8_55251280     ASom    C    T        0      0        2 
   8   chr8_55251280     HCab    C    T        0      0        2 
   8   chr8_55251280     HPrz    C    T        0      0        2 
   8   chr8_55251280     ZBoe    C    T        1      2        2 
   8   chr8_55251280     ZGre    C    T        0      0        2 
   8   chr8_55251280     ZHar    C    T        0      0        2 
   8   chr8_55251280   Sample    C    T        0      0        2 
   8   chr8_55267866     AAsi    C    T        0      0        2 
   8   chr8_55267866     AKia    C    T        0      0        2 
   8   chr8_55267866     AOna    C    T        0      0        2 
   8   chr8_55267866     ASom    C    T        0      0        2 
   8   chr8_55267866     HCab    C    T        0      0        2 
   8   chr8_55267866     HPrz    C    T        0      0        2 
   8   chr8_55267866     ZBoe    C    T        0      0        2 
   8   chr8_55267866     ZGre    C    T        0      0        2 
   8   chr8_55267866     ZHar    C    T        1      2        2 
   8   chr8_55267866   Sample    C    T        0      0        2 
   8   chr8_55282244     AAsi    A    G        0      0        2 
   8   chr8_55282244     AKia    A    G        0      0        2 
   8   chr8_55282244     AOna    A    G        0      0        2 
   8   chr8_55282244     ASom    A    G        0      0        2 
   8   chr8_55282244     HCab    A    G        0      0        2 
   8   chr8_55282244     HPrz    A    G        0      0        2 
   8   chr8_55282244     ZBoe    A    G        0      0        2 
   8   chr8_55282244     ZGre    A    G        0      0        2 
   8   chr8_55282244     ZHar    A    G        1      2        2 
   8   chr8_55282244   Sample    A    G        0      0        2 
   8   chr8_55299114     AAsi    A    C        0      0        2 
   8   chr8_55299114     AKia    A    C        0      0        2 
   8   chr8_55299114     AOna    A    C        0      0        2 
   8   chr8_55299114     ASom    A    C        0      0        2 
   8   chr8_55299114     HCab    A    C        0      0        2 
   8   chr8_55299114     HPrz    A    C        1      2        2 
   8   chr8_55299114     ZBoe    A    C        0      0        2 
   8   chr8_55299114     ZGre    A    C        0      0        2 
   8   chr8_55299114     ZHar    A    C        0      0        2 
   8   chr8_55299114   Sample    A    C        0      0        2 
   8   chr8_55306724     AAsi    C    T        0      0        2 
   8   chr8_55306724     AKia    C    T        0      0        2 
   8   chr8_55306724     AOna    C    T        0      0        2 
   8   chr8_55306724     ASom    C    T        0      0        2 
   8   chr8_55306724     HCab    C    T        0      0        2 
   8   chr8_55306724     HPrz    C    T        0      0        2 
   8   chr8_55306724     ZBoe    C    T      0.5      1        2 
   8   chr8_55306724     ZGre    C    T        0      0        2 
   8   chr8_55306724     ZHar    C    T        0      0        2 
   8   chr8_55306724   Sample    C    T        0      0        2 
   8   chr8_55315517     AAsi    A    C        0      0        2 
   8   chr8_55315517     AKia    A    C        0      0        2 
   8   chr8_55315517     AOna    A    C        0      0        2 
   8   chr8_55315517     ASom    A    C        0      0        2 
   8   chr8_55315517     HCab    A    C        1      2        2 
   8   chr8_55315517     HPrz    A    C        1      2        2 
   8   chr8_55315517     ZBoe    A    C        0      0        2 
   8   chr8_55315517     ZGre    A    C        0      0        2 
   8   chr8_55315517     ZHar    A    C        0      0        2 
   8   chr8_55315517   Sample    A    C        0      0        2 
   8   chr8_55316648     AAsi    T    C        0      0        2 
   8   chr8_55316648     AKia    T    C        0      0        2 
   8   chr8_55316648     AOna    T    C      0.5      1        2 
   8   chr8_55316648     ASom    T    C        0      0        2 
   8   chr8_55316648     HCab    T    C        0      0        2 
   8   chr8_55316648     HPrz    T    C        0      0        2 
   8   chr8_55316648     ZBoe    T    C        0      0        2 
   8   chr8_55316648     ZGre    T    C        0      0        2 
   8   chr8_55316648     ZHar    T    C        0      0        2 
   8   chr8_55316648   Sample    T    C        0      0        2 
   8   chr8_55317221     AAsi    C    T        0      0        2 
   8   chr8_55317221     AKia    C    T        0      0        2 
   8   chr8_55317221     AOna    C    T        0      0        2 
   8   chr8_55317221     ASom    C    T        0      0        2 
   8   chr8_55317221     HCab    C    T        1      2        2 
   8   chr8_55317221     HPrz    C    T        1      2        2 
   8   chr8_55317221     ZBoe    C    T        0      0        2 
   8   chr8_55317221     ZGre    C    T        0      0        2 
   8   chr8_55317221     ZHar    C    T        0      0        2 
   8   chr8_55317221   Sample    C    T        0      0        2 
   8   chr8_55318111     AAsi    T    C        0      0        2 
   8   chr8_55318111     AKia    T    C        0      0        2 
   8   chr8_55318111     AOna    T    C        0      0        2 
   8   chr8_55318111     ASom    T    C        0      0        2 
   8   chr8_55318111     HCab    T    C        0      0        2 
   8   chr8_55318111     HPrz    T    C        0      0        2 
   8   chr8_55318111     ZBoe    T    C      0.5      1        2 
   8   chr8_55318111     ZGre    T    C        0      0        2 
   8   chr8_55318111     ZHar    T    C        0      0        2 
   8   chr8_55318111   Sample    T    C        0      0        2 
   8   chr8_55344332     AAsi    A    G        1      2        2 
   8   chr8_55344332     AKia    A    G        1      2        2 
   8   chr8_55344332     AOna    A    G        1      2        2 
   8   chr8_55344332     ASom    A    G        1      2        2 
   8   chr8_55344332     HCab    A    G        0      0        2 
   8   chr8_55344332     HPrz    A    G        0      0        2 
   8   chr8_55344332     ZBoe    A    G        0      0        2 
   8   chr8_55344332     ZGre    A    G        0      0        2 
   8   chr8_55344332     ZHar    A    G        0      0        2 
   8   chr8_55344332   Sample    A    G        1      2        2 
   8   chr8_55347470     AAsi    T    C        1      2        2 
   8   chr8_55347470     AKia    T    C        1      2        2 
   8   chr8_55347470     AOna    T    C        1      2        2 
   8   chr8_55347470     ASom    T    C        1      2        2 
   8   chr8_55347470     HCab    T    C        0      0        2 
   8   chr8_55347470     HPrz    T    C        0      0        2 
   8   chr8_55347470     ZBoe    T    C        0      0        2 
   8   chr8_55347470     ZGre    T    C        0      0        2 
   8   chr8_55347470     ZHar    T    C        0      0        2 
   8   chr8_55347470   Sample    T    C        1      2        2 
   8   chr8_55352829     AAsi    G    A        0      0        2 
   8   chr8_55352829     AKia    G    A        0      0        2 
   8   chr8_55352829     AOna    G    A        0      0        2 
   8   chr8_55352829     ASom    G    A        0      0        2 
   8   chr8_55352829     HCab    G    A        0      0        2 
   8   chr8_55352829     HPrz    G    A        0      0        2 
   8   chr8_55352829     ZBoe    G    A      0.5      1        2 
   8   chr8_55352829     ZGre    G    A        0      0        2 
   8   chr8_55352829     ZHar    G    A        0      0        2 
   8   chr8_55352829   Sample    G    A        0      0        2 
   8   chr8_55353016     AAsi    T    C        0      0        2 
   8   chr8_55353016     AKia    T    C        0      0        2 
   8   chr8_55353016     AOna    T    C        0      0        2 
   8   chr8_55353016     ASom    T    C        0      0        2 
   8   chr8_55353016     HCab    T    C        1      2        2 
   8   chr8_55353016     HPrz    T    C        1      2        2 
   8   chr8_55353016     ZBoe    T    C        0      0        2 
   8   chr8_55353016     ZGre    T    C        0      0        2 
   8   chr8_55353016     ZHar    T    C        0      0        2 
   8   chr8_55353016   Sample    T    C        0      0        2 
   8   chr8_55361702     AAsi    T    C      0.5      1        2 
   8   chr8_55361702     AKia    T    C        0      0        2 
   8   chr8_55361702     AOna    T    C        0      0        2 
   8   chr8_55361702     ASom    T    C        0      0        2 
   8   chr8_55361702     HCab    T    C        0      0        2 
   8   chr8_55361702     HPrz    T    C        0      0        2 
   8   chr8_55361702     ZBoe    T    C        0      0        2 
   8   chr8_55361702     ZGre    T    C        0      0        2 
   8   chr8_55361702     ZHar    T    C        0      0        2 
   8   chr8_55361702   Sample    T    C        0      0        2 
   8   chr8_55364322     AAsi    T    C        0      0        2 
   8   chr8_55364322     AKia    T    C        0      0        2 
   8   chr8_55364322     AOna    T    C        0      0        2 
   8   chr8_55364322     ASom    T    C        0      0        2 
   8   chr8_55364322     HCab    T    C        0      0        2 
   8   chr8_55364322     HPrz    T    C        0      0        2 
   8   chr8_55364322     ZBoe    T    C        0      0        2 
   8   chr8_55364322     ZGre    T    C        0      0        2 
   8   chr8_55364322     ZHar    T    C        1      2        2 
   8   chr8_55364322   Sample    T    C        0      0        2 
   8   chr8_55370910     AAsi    G    T        0      0        2 
   8   chr8_55370910     AKia    G    T        0      0        2 
   8   chr8_55370910     AOna    G    T        0      0        2 
   8   chr8_55370910     ASom    G    T        0      0        2 
   8   chr8_55370910     HCab    G    T        1      2        2 
   8   chr8_55370910     HPrz    G    T        1      2        2 
   8   chr8_55370910     ZBoe    G    T        0      0        2 
   8   chr8_55370910     ZGre    G    T        0      0        2 
   8   chr8_55370910     ZHar    G    T        0      0        2 
   8   chr8_55370910   Sample    G    T        0      0        2 
   8   chr8_55372342     AAsi    C    T        0      0        2 
   8   chr8_55372342     AKia    C    T        0      0        2 
   8   chr8_55372342     AOna    C    T        0      0        2 
   8   chr8_55372342     ASom    C    T        0      0        2 
   8   chr8_55372342     HCab    C    T        0      0        2 
   8   chr8_55372342     HPrz    C    T        0      0        2 
   8   chr8_55372342     ZBoe    C    T        0      0        2 
   8   chr8_55372342     ZGre    C    T        1      2        2 
   8   chr8_55372342     ZHar    C    T        0      0        2 
   8   chr8_55372342   Sample    C    T        0      0        2 
   8   chr8_55378808     AAsi    G    A        0      0        2 
   8   chr8_55378808     AKia    G    A        0      0        2 
   8   chr8_55378808     AOna    G    A        1      2        2 
   8   chr8_55378808     ASom    G    A        0      0        2 
   8   chr8_55378808     HCab    G    A        0      0        2 
   8   chr8_55378808     HPrz    G    A        0      0        2 
   8   chr8_55378808     ZBoe    G    A        0      0        2 
   8   chr8_55378808     ZGre    G    A        0      0        2 
   8   chr8_55378808     ZHar    G    A        0      0        2 
   8   chr8_55378808   Sample    G    A        0      0        2 
   8   chr8_55384211     AAsi    A    G        0      0        2 
   8   chr8_55384211     AKia    A    G        1      2        2 
   8   chr8_55384211     AOna    A    G        0      0        2 
   8   chr8_55384211     ASom    A    G        0      0        2 
   8   chr8_55384211     HCab    A    G        0      0        2 
   8   chr8_55384211     HPrz    A    G        0      0        2 
   8   chr8_55384211     ZBoe    A    G        0      0        2 
   8   chr8_55384211     ZGre    A    G        0      0        2 
   8   chr8_55384211     ZHar    A    G        0      0        2 
   8   chr8_55384211   Sample    A    G        0      0        2 
   8   chr8_55390006     AAsi    T    G        0      0        2 
   8   chr8_55390006     AKia    T    G        0      0        2 
   8   chr8_55390006     AOna    T    G        0      0        2 
   8   chr8_55390006     ASom    T    G        0      0        2 
   8   chr8_55390006     HCab    T    G        0      0        2 
   8   chr8_55390006     HPrz    T    G        0      0        2 
   8   chr8_55390006     ZBoe    T    G      0.5      1        2 
   8   chr8_55390006     ZGre    T    G        0      0        2 
   8   chr8_55390006     ZHar    T    G        0      0        2 
   8   chr8_55390006   Sample    T    G        0      0        2 
   8   chr8_55395510     AAsi    G    A        0      0        2 
   8   chr8_55395510     AKia    G    A        0      0        2 
   8   chr8_55395510     AOna    G    A        0      0        2 
   8   chr8_55395510     ASom    G    A        0      0        2 
   8   chr8_55395510     HCab    G    A        0      0        2 
   8   chr8_55395510     HPrz    G    A        0      0        2 
   8   chr8_55395510     ZBoe    G    A      0.5      1        2 
   8   chr8_55395510     ZGre    G    A        0      0        2 
   8   chr8_55395510     ZHar    G    A        0      0        2 
   8   chr8_55395510   Sample    G    A        0      0        2 
   8   chr8_55395558     AAsi    C    T        0      0        2 
   8   chr8_55395558     AKia    C    T        0      0        2 
   8   chr8_55395558     AOna    C    T        0      0        2 
   8   chr8_55395558     ASom    C    T        0      0        2 
   8   chr8_55395558     HCab    C    T        0      0        2 
   8   chr8_55395558     HPrz    C    T        0      0        2 
   8   chr8_55395558     ZBoe    C    T        0      0        2 
   8   chr8_55395558     ZGre    C    T        1      2        2 
   8   chr8_55395558     ZHar    C    T        0      0        2 
   8   chr8_55395558   Sample    C    T        0      0        2 
   8   chr8_55396212     AAsi    G    A        0      0        2 
   8   chr8_55396212     AKia    G    A        0      0        2 
   8   chr8_55396212     AOna    G    A        0      0        2 
   8   chr8_55396212     ASom    G    A        0      0        2 
   8   chr8_55396212     HCab    G    A        0      0        2 
   8   chr8_55396212     HPrz    G    A        0      0        2 
   8   chr8_55396212     ZBoe    G    A        1      2        2 
   8   chr8_55396212     ZGre    G    A        0      0        2 
   8   chr8_55396212     ZHar    G    A        0      0        2 
   8   chr8_55396212   Sample    G    A        0      0        2 
   8   chr8_55398677     AAsi    A    G        0      0        2 
   8   chr8_55398677     AKia    A    G        0      0        2 
   8   chr8_55398677     AOna    A    G      0.5      1        2 
   8   chr8_55398677     ASom    A    G        0      0        2 
   8   chr8_55398677     HCab    A    G        0      0        2 
   8   chr8_55398677     HPrz    A    G        0      0        2 
   8   chr8_55398677     ZBoe    A    G        0      0        2 
   8   chr8_55398677     ZGre    A    G        0      0        2 
   8   chr8_55398677     ZHar    A    G        0      0        2 
   8   chr8_55398677   Sample    A    G        0      0        2 
   8   chr8_55407902     AAsi    C    T        0      0        2 
   8   chr8_55407902     AKia    C    T        0      0        2 
   8   chr8_55407902     AOna    C    T        0      0        2 
   8   chr8_55407902     ASom    C    T        0      0        2 
   8   chr8_55407902     HCab    C    T        1      2        2 
   8   chr8_55407902     HPrz    C    T        1      2        2 
   8   chr8_55407902     ZBoe    C    T        0      0        2 
   8   chr8_55407902     ZGre    C    T        0      0        2 
   8   chr8_55407902     ZHar    C    T        0      0        2 
   8   chr8_55407902   Sample    C    T        0      0        2 
   8   chr8_55408800     AAsi    G    A        0      0        2 
   8   chr8_55408800     AKia    G    A      0.5      1        2 
   8   chr8_55408800     AOna    G    A        1      2        2 
   8   chr8_55408800     ASom    G    A        0      0        2 
   8   chr8_55408800     HCab    G    A        0      0        2 
   8   chr8_55408800     HPrz    G    A        0      0        2 
   8   chr8_55408800     ZBoe    G    A        0      0        2 
   8   chr8_55408800     ZGre    G    A        0      0        2 
   8   chr8_55408800     ZHar    G    A        0      0        2 
   8   chr8_55408800   Sample    G    A        0      0        2 
   8   chr8_55410129     AAsi    T    C        0      0        2 
   8   chr8_55410129     AKia    T    C      0.5      1        2 
   8   chr8_55410129     AOna    T    C        0      0        2 
   8   chr8_55410129     ASom    T    C        1      2        2 
   8   chr8_55410129     HCab    T    C        0      0        2 
   8   chr8_55410129     HPrz    T    C        0      0        2 
   8   chr8_55410129     ZBoe    T    C        0      0        2 
   8   chr8_55410129     ZGre    T    C        0      0        2 
   8   chr8_55410129     ZHar    T    C        0      0        2 
   8   chr8_55410129   Sample    T    C        0      0        2 
   8   chr8_55415887     AAsi    A    G        0      0        2 
   8   chr8_55415887     AKia    A    G        0      0        2 
   8   chr8_55415887     AOna    A    G        0      0        2 
   8   chr8_55415887     ASom    A    G        0      0        2 
   8   chr8_55415887     HCab    A    G        0      0        2 
   8   chr8_55415887     HPrz    A    G        0      0        2 
   8   chr8_55415887     ZBoe    A    G        0      0        2 
   8   chr8_55415887     ZGre    A    G        1      2        2 
   8   chr8_55415887     ZHar    A    G        0      0        2 
   8   chr8_55415887   Sample    A    G        0      0        2 
   8   chr8_55416092     AAsi    A    G        0      0        2 
   8   chr8_55416092     AKia    A    G        0      0        2 
   8   chr8_55416092     AOna    A    G        0      0        2 
   8   chr8_55416092     ASom    A    G        0      0        2 
   8   chr8_55416092     HCab    A    G        0      0        2 
   8   chr8_55416092     HPrz    A    G        0      0        2 
   8   chr8_55416092     ZBoe    A    G        0      0        2 
   8   chr8_55416092     ZGre    A    G        0      0        2 
   8   chr8_55416092     ZHar    A    G      0.5      1        2 
   8   chr8_55416092   Sample    A    G        0      0        2 
   8   chr8_55423188     AAsi    A    T        0      0        2 
   8   chr8_55423188     AKia    A    T        0      0        2 
   8   chr8_55423188     AOna    A    T        0      0        2 
   8   chr8_55423188     ASom    A    T        0      0        2 
   8   chr8_55423188     HCab    A    T        0      0        2 
   8   chr8_55423188     HPrz    A    T        0      0        2 
   8   chr8_55423188     ZBoe    A    T      0.5      1        2 
   8   chr8_55423188     ZGre    A    T        0      0        2 
   8   chr8_55423188     ZHar    A    T        0      0        2 
   8   chr8_55423188   Sample    A    T        0      0        2 
   8   chr8_55423332     AAsi    A    G        0      0        2 
   8   chr8_55423332     AKia    A    G      0.5      1        2 
   8   chr8_55423332     AOna    A    G        0      0        2 
   8   chr8_55423332     ASom    A    G        0      0        2 
   8   chr8_55423332     HCab    A    G        0      0        2 
   8   chr8_55423332     HPrz    A    G        0      0        2 
   8   chr8_55423332     ZBoe    A    G        0      0        2 
   8   chr8_55423332     ZGre    A    G        0      0        2 
   8   chr8_55423332     ZHar    A    G        0      0        2 
   8   chr8_55423332   Sample    A    G        0      0        2 
   8   chr8_55435068     AAsi    T    G        0      0        2 
   8   chr8_55435068     AKia    T    G        0      0        2 
   8   chr8_55435068     AOna    T    G        0      0        2 
   8   chr8_55435068     ASom    T    G        0      0        2 
   8   chr8_55435068     HCab    T    G        0      0        2 
   8   chr8_55435068     HPrz    T    G        0      0        2 
   8   chr8_55435068     ZBoe    T    G        0      0        2 
   8   chr8_55435068     ZGre    T    G        0      0        2 
   8   chr8_55435068     ZHar    T    G      0.5      1        2 
   8   chr8_55435068   Sample    T    G        0      0        2 
   8   chr8_55441569     AAsi    G    C      0.5      1        2 
   8   chr8_55441569     AKia    G    C        0      0        2 
   8   chr8_55441569     AOna    G    C        0      0        2 
   8   chr8_55441569     ASom    G    C        1      2        2 
   8   chr8_55441569     HCab    G    C        0      0        2 
   8   chr8_55441569     HPrz    G    C        0      0        2 
   8   chr8_55441569     ZBoe    G    C        0      0        2 
   8   chr8_55441569     ZGre    G    C        0      0        2 
   8   chr8_55441569     ZHar    G    C        0      0        2 
   8   chr8_55441569   Sample    G    C        0      0        2 
   8   chr8_55449527     AAsi    G    A        0      0        2 
   8   chr8_55449527     AKia    G    A        0      0        2 
   8   chr8_55449527     AOna    G    A        0      0        2 
   8   chr8_55449527     ASom    G    A        0      0        2 
   8   chr8_55449527     HCab    G    A        0      0        2 
   8   chr8_55449527     HPrz    G    A        0      0        2 
   8   chr8_55449527     ZBoe    G    A        0      0        2 
   8   chr8_55449527     ZGre    G    A      0.5      1        2 
   8   chr8_55449527     ZHar    G    A        0      0        2 
   8   chr8_55449527   Sample    G    A        0      0        2 
   8   chr8_55459056     AAsi    T    C        0      0        2 
   8   chr8_55459056     AKia    T    C        0      0        2 
   8   chr8_55459056     AOna    T    C      0.5      1        2 
   8   chr8_55459056     ASom    T    C        0      0        2 
   8   chr8_55459056     HCab    T    C        0      0        2 
   8   chr8_55459056     HPrz    T    C        0      0        2 
   8   chr8_55459056     ZBoe    T    C        0      0        2 
   8   chr8_55459056     ZGre    T    C        0      0        2 
   8   chr8_55459056     ZHar    T    C        0      0        2 
   8   chr8_55459056   Sample    T    C        0      0        2 
   8   chr8_55461252     AAsi    C    A        0      0        2 
   8   chr8_55461252     AKia    C    A        0      0        2 
   8   chr8_55461252     AOna    C    A        0      0        2 
   8   chr8_55461252     ASom    C    A        0      0        2 
   8   chr8_55461252     HCab    C    A        1      2        2 
   8   chr8_55461252     HPrz    C    A        1      2        2 
   8   chr8_55461252     ZBoe    C    A        0      0        2 
   8   chr8_55461252     ZGre    C    A        0      0        2 
   8   chr8_55461252     ZHar    C    A        0      0        2 
   8   chr8_55461252   Sample    C    A        0      0        2 
   8   chr8_55466920     AAsi    A    G        0      0        2 
   8   chr8_55466920     AKia    A    G        0      0        2 
   8   chr8_55466920     AOna    A    G        0      0        2 
   8   chr8_55466920     ASom    A    G        0      0        2 
   8   chr8_55466920     HCab    A    G        0      0        2 
   8   chr8_55466920     HPrz    A    G        0      0        2 
   8   chr8_55466920     ZBoe    A    G        0      0        2 
   8   chr8_55466920     ZGre    A    G        0      0        2 
   8   chr8_55466920     ZHar    A    G        1      2        2 
   8   chr8_55466920   Sample    A    G        0      0        2 
   8   chr8_55472756     AAsi    T    C        0      0        2 
   8   chr8_55472756     AKia    T    C        0      0        2 
   8   chr8_55472756     AOna    T    C        0      0        2 
   8   chr8_55472756     ASom    T    C        0      0        2 
   8   chr8_55472756     HCab    T    C        1      2        2 
   8   chr8_55472756     HPrz    T    C        1      2        2 
   8   chr8_55472756     ZBoe    T    C        0      0        2 
   8   chr8_55472756     ZGre    T    C        0      0        2 
   8   chr8_55472756     ZHar    T    C        0      0        2 
   8   chr8_55472756   Sample    T    C        0      0        2 
   8   chr8_55489055     AAsi    T    G        0      0        2 
   8   chr8_55489055     AKia    T    G        0      0        2 
   8   chr8_55489055     AOna    T    G        1      2        2 
   8   chr8_55489055     ASom    T    G        0      0        2 
   8   chr8_55489055     HCab    T    G        0      0        2 
   8   chr8_55489055     HPrz    T    G        0      0        2 
   8   chr8_55489055     ZBoe    T    G        0      0        2 
   8   chr8_55489055     ZGre    T    G        0      0        2 
   8   chr8_55489055     ZHar    T    G        0      0        2 
   8   chr8_55489055   Sample    T    G        0      0        2 
   8   chr8_55495085     AAsi    G    T        0      0        2 
   8   chr8_55495085     AKia    G    T        0      0        2 
   8   chr8_55495085     AOna    G    T        0      0        2 
   8   chr8_55495085     ASom    G    T        0      0        2 
   8   chr8_55495085     HCab    G    T        1      2        2 
   8   chr8_55495085     HPrz    G    T        1      2        2 
   8   chr8_55495085     ZBoe    G    T        0      0        2 
   8   chr8_55495085     ZGre    G    T        0      0        2 
   8   chr8_55495085     ZHar    G    T        0      0        2 
   8   chr8_55495085   Sample    G    T        0      0        2 
   8   chr8_55500520     AAsi    G    T        0      0        2 
   8   chr8_55500520     AKia    G    T        1      2        2 
   8   chr8_55500520     AOna    G    T        1      2        2 
   8   chr8_55500520     ASom    G    T        0      0        2 
   8   chr8_55500520     HCab    G    T        0      0        2 
   8   chr8_55500520     HPrz    G    T        0      0        2 
   8   chr8_55500520     ZBoe    G    T        0      0        2 
   8   chr8_55500520     ZGre    G    T        0      0        2 
   8   chr8_55500520     ZHar    G    T        0      0        2 
   8   chr8_55500520   Sample    G    T        0      0        2 
   8   chr8_55503323     AAsi    C    T        0      0        2 
   8   chr8_55503323     AKia    C    T        0      0        2 
   8   chr8_55503323     AOna    C    T        0      0        2 
   8   chr8_55503323     ASom    C    T        0      0        2 
   8   chr8_55503323     HCab    C    T        0      0        2 
   8   chr8_55503323     HPrz    C    T        0      0        2 
   8   chr8_55503323     ZBoe    C    T        0      0        2 
   8   chr8_55503323     ZGre    C    T      0.5      1        2 
   8   chr8_55503323     ZHar    C    T        0      0        2 
   8   chr8_55503323   Sample    C    T        0      0        2 
   8   chr8_55510961     AAsi    G    A        0      0        2 
   8   chr8_55510961     AKia    G    A      0.5      1        2 
   8   chr8_55510961     AOna    G    A        0      0        2 
   8   chr8_55510961     ASom    G    A        0      0        2 
   8   chr8_55510961     HCab    G    A        0      0        2 
   8   chr8_55510961     HPrz    G    A        0      0        2 
   8   chr8_55510961     ZBoe    G    A        0      0        2 
   8   chr8_55510961     ZGre    G    A        0      0        2 
   8   chr8_55510961     ZHar    G    A        0      0        2 
   8   chr8_55510961   Sample    G    A        0      0        2 
   8   chr8_55516271     AAsi    A    G        0      0        2 
   8   chr8_55516271     AKia    A    G        0      0        2 
   8   chr8_55516271     AOna    A    G      0.5      1        2 
   8   chr8_55516271     ASom    A    G        0      0        2 
   8   chr8_55516271     HCab    A    G        0      0        2 
   8   chr8_55516271     HPrz    A    G        0      0        2 
   8   chr8_55516271     ZBoe    A    G        0      0        2 
   8   chr8_55516271     ZGre    A    G        0      0        2 
   8   chr8_55516271     ZHar    A    G        0      0        2 
   8   chr8_55516271   Sample    A    G        0      0        2 
   8   chr8_55520952     AAsi    G    T        0      0        2 
   8   chr8_55520952     AKia    G    T        0      0        2 
   8   chr8_55520952     AOna    G    T        0      0        2 
   8   chr8_55520952     ASom    G    T        0      0        2 
   8   chr8_55520952     HCab    G    T        1      2        2 
   8   chr8_55520952     HPrz    G    T        1      2        2 
   8   chr8_55520952     ZBoe    G    T        0      0        2 
   8   chr8_55520952     ZGre    G    T        0      0        2 
   8   chr8_55520952     ZHar    G    T        0      0        2 
   8   chr8_55520952   Sample    G    T        0      0        2 
   8   chr8_55526382     AAsi    A    G        1      2        2 
   8   chr8_55526382     AKia    A    G        0      0        2 
   8   chr8_55526382     AOna    A    G        0      0        2 
   8   chr8_55526382     ASom    A    G        1      2        2 
   8   chr8_55526382     HCab    A    G        0      0        2 
   8   chr8_55526382     HPrz    A    G        0      0        2 
   8   chr8_55526382     ZBoe    A    G        0      0        2 
   8   chr8_55526382     ZGre    A    G        0      0        2 
   8   chr8_55526382     ZHar    A    G        0      0        2 
   8   chr8_55526382   Sample    A    G        1      2        2 
   8   chr8_55532129     AAsi    T    C        0      0        2 
   8   chr8_55532129     AKia    T    C        0      0        2 
   8   chr8_55532129     AOna    T    C        0      0        2 
   8   chr8_55532129     ASom    T    C        0      0        2 
   8   chr8_55532129     HCab    T    C        1      2        2 
   8   chr8_55532129     HPrz    T    C        1      2        2 
   8   chr8_55532129     ZBoe    T    C        0      0        2 
   8   chr8_55532129     ZGre    T    C        0      0        2 
   8   chr8_55532129     ZHar    T    C        0      0        2 
   8   chr8_55532129   Sample    T    C        0      0        2 
   8   chr8_55537178     AAsi    T    C        0      0        2 
   8   chr8_55537178     AKia    T    C      0.5      1        2 
   8   chr8_55537178     AOna    T    C        0      0        2 
   8   chr8_55537178     ASom    T    C        0      0        2 
   8   chr8_55537178     HCab    T    C        0      0        2 
   8   chr8_55537178     HPrz    T    C        0      0        2 
   8   chr8_55537178     ZBoe    T    C        0      0        2 
   8   chr8_55537178     ZGre    T    C        0      0        2 
   8   chr8_55537178     ZHar    T    C        0      0        2 
   8   chr8_55537178   Sample    T    C        0      0        2 
   8   chr8_55539381     AAsi    T    A        0      0        2 
   8   chr8_55539381     AKia    T    A        0      0        2 
   8   chr8_55539381     AOna    T    A        1      2        2 
   8   chr8_55539381     ASom    T    A        0      0        2 
   8   chr8_55539381     HCab    T    A        0      0        2 
   8   chr8_55539381     HPrz    T    A        0      0        2 
   8   chr8_55539381     ZBoe    T    A        0      0        2 
   8   chr8_55539381     ZGre    T    A        0      0        2 
   8   chr8_55539381     ZHar    T    A        0      0        2 
   8   chr8_55539381   Sample    T    A        0      0        2 
   8   chr8_55541297     AAsi    C    G        0      0        2 
   8   chr8_55541297     AKia    C    G        0      0        2 
   8   chr8_55541297     AOna    C    G        0      0        2 
   8   chr8_55541297     ASom    C    G        0      0        2 
   8   chr8_55541297     HCab    C    G        1      2        2 
   8   chr8_55541297     HPrz    C    G        1      2        2 
   8   chr8_55541297     ZBoe    C    G        0      0        2 
   8   chr8_55541297     ZGre    C    G        0      0        2 
   8   chr8_55541297     ZHar    C    G        0      0        2 
   8   chr8_55541297   Sample    C    G        0      0        2 
   8   chr8_55542320     AAsi    C    T        0      0        2 
   8   chr8_55542320     AKia    C    T        0      0        2 
   8   chr8_55542320     AOna    C    T        0      0        2 
   8   chr8_55542320     ASom    C    T        0      0        2 
   8   chr8_55542320     HCab    C    T        0      0        2 
   8   chr8_55542320     HPrz    C    T      0.5      1        2 
   8   chr8_55542320     ZBoe    C    T        0      0        2 
   8   chr8_55542320     ZGre    C    T        0      0        2 
   8   chr8_55542320     ZHar    C    T        0      0        2 
   8   chr8_55542320   Sample    C    T        0      0        2 
   8   chr8_55555946     AAsi    T    C        0      0        2 
   8   chr8_55555946     AKia    T    C        0      0        2 
   8   chr8_55555946     AOna    T    C        0      0        2 
   8   chr8_55555946     ASom    T    C        0      0        2 
   8   chr8_55555946     HCab    T    C        1      2        2 
   8   chr8_55555946     HPrz    T    C        1      2        2 
   8   chr8_55555946     ZBoe    T    C        0      0        2 
   8   chr8_55555946     ZGre    T    C        0      0        2 
   8   chr8_55555946     ZHar    T    C        0      0        2 
   8   chr8_55555946   Sample    T    C        0      0        2 
   8   chr8_55558076     AAsi    T    C        0      0        2 
   8   chr8_55558076     AKia    T    C        0      0        2 
   8   chr8_55558076     AOna    T    C        0      0        2 
   8   chr8_55558076     ASom    T    C        0      0        2 
   8   chr8_55558076     HCab    T    C        1      2        2 
   8   chr8_55558076     HPrz    T    C        1      2        2 
   8   chr8_55558076     ZBoe    T    C        0      0        2 
   8   chr8_55558076     ZGre    T    C        0      0        2 
   8   chr8_55558076     ZHar    T    C        0      0        2 
   8   chr8_55558076   Sample    T    C        0      0        2 
   8   chr8_55572200     AAsi    G    C        0      0        2 
   8   chr8_55572200     AKia    G    C        0      0        2 
   8   chr8_55572200     AOna    G    C        0      0        2 
   8   chr8_55572200     ASom    G    C        0      0        2 
   8   chr8_55572200     HCab    G    C        0      0        2 
   8   chr8_55572200     HPrz    G    C        0      0        2 
   8   chr8_55572200     ZBoe    G    C      0.5      1        2 
   8   chr8_55572200     ZGre    G    C        0      0        2 
   8   chr8_55572200     ZHar    G    C        0      0        2 
   8   chr8_55572200   Sample    G    C        0      0        2 
   8   chr8_55583472     AAsi    T    C        0      0        2 
   8   chr8_55583472     AKia    T    C        0      0        2 
   8   chr8_55583472     AOna    T    C        0      0        2 
   8   chr8_55583472     ASom    T    C        0      0        2 
   8   chr8_55583472     HCab    T    C        0      0        2 
   8   chr8_55583472     HPrz    T    C        0      0        2 
   8   chr8_55583472     ZBoe    T    C        0      0        2 
   8   chr8_55583472     ZGre    T    C        1      2        2 
   8   chr8_55583472     ZHar    T    C        0      0        2 
   8   chr8_55583472   Sample    T    C        0      0        2 
   8   chr8_55588215     AAsi    C    T        0      0        2 
   8   chr8_55588215     AKia    C    T        0      0        2 
   8   chr8_55588215     AOna    C    T        0      0        2 
   8   chr8_55588215     ASom    C    T        0      0        2 
   8   chr8_55588215     HCab    C    T        1      2        2 
   8   chr8_55588215     HPrz    C    T        1      2        2 
   8   chr8_55588215     ZBoe    C    T        0      0        2 
   8   chr8_55588215     ZGre    C    T        0      0        2 
   8   chr8_55588215     ZHar    C    T        0      0        2 
   8   chr8_55588215   Sample    C    T        0      0        2 
   8   chr8_55591894     AAsi    A    G      0.5      1        2 
   8   chr8_55591894     AKia    A    G        0      0        2 
   8   chr8_55591894     AOna    A    G        0      0        2 
   8   chr8_55591894     ASom    A    G        0      0        2 
   8   chr8_55591894     HCab    A    G        0      0        2 
   8   chr8_55591894     HPrz    A    G        0      0        2 
   8   chr8_55591894     ZBoe    A    G        0      0        2 
   8   chr8_55591894     ZGre    A    G        0      0        2 
   8   chr8_55591894     ZHar    A    G        0      0        2 
   8   chr8_55591894   Sample    A    G        0      0        2 
   8   chr8_55603877     AAsi    G    A        0      0        2 
   8   chr8_55603877     AKia    G    A        0      0        2 
   8   chr8_55603877     AOna    G    A        0      0        2 
   8   chr8_55603877     ASom    G    A        0      0        2 
   8   chr8_55603877     HCab    G    A        0      0        2 
   8   chr8_55603877     HPrz    G    A        0      0        2 
   8   chr8_55603877     ZBoe    G    A        0      0        2 
   8   chr8_55603877     ZGre    G    A        0      0        2 
   8   chr8_55603877     ZHar    G    A        1      2        2 
   8   chr8_55603877   Sample    G    A        0      0        2 
   8   chr8_55614434     AAsi    A    G        0      0        2 
   8   chr8_55614434     AKia    A    G      0.5      1        2 
   8   chr8_55614434     AOna    A    G        0      0        2 
   8   chr8_55614434     ASom    A    G        0      0        2 
   8   chr8_55614434     HCab    A    G        0      0        2 
   8   chr8_55614434     HPrz    A    G        0      0        2 
   8   chr8_55614434     ZBoe    A    G        0      0        2 
   8   chr8_55614434     ZGre    A    G        0      0        2 
   8   chr8_55614434     ZHar    A    G        0      0        2 
   8   chr8_55614434   Sample    A    G        0      0        2 
   8   chr8_55615936     AAsi    C    T        0      0        2 
   8   chr8_55615936     AKia    C    T        0      0        2 
   8   chr8_55615936     AOna    C    T        0      0        2 
   8   chr8_55615936     ASom    C    T        0      0        2 
   8   chr8_55615936     HCab    C    T        0      0        2 
   8   chr8_55615936     HPrz    C    T        0      0        2 
   8   chr8_55615936     ZBoe    C    T        1      2        2 
   8   chr8_55615936     ZGre    C    T        1      2        2 
   8   chr8_55615936     ZHar    C    T        0      0        2 
   8   chr8_55615936   Sample    C    T        0      0        2 
   8   chr8_55637188     AAsi    A    G        0      0        2 
   8   chr8_55637188     AKia    A    G        0      0        2 
   8   chr8_55637188     AOna    A    G      0.5      1        2 
   8   chr8_55637188     ASom    A    G        0      0        2 
   8   chr8_55637188     HCab    A    G        0      0        2 
   8   chr8_55637188     HPrz    A    G        0      0        2 
   8   chr8_55637188     ZBoe    A    G        0      0        2 
   8   chr8_55637188     ZGre    A    G        0      0        2 
   8   chr8_55637188     ZHar    A    G        0      0        2 
   8   chr8_55637188   Sample    A    G        0      0        2 
   8   chr8_55645730     AAsi    T    C        0      0        2 
   8   chr8_55645730     AKia    T    C        0      0        2 
   8   chr8_55645730     AOna    T    C      0.5      1        2 
   8   chr8_55645730     ASom    T    C        0      0        2 
   8   chr8_55645730     HCab    T    C        0      0        2 
   8   chr8_55645730     HPrz    T    C        0      0        2 
   8   chr8_55645730     ZBoe    T    C        0      0        2 
   8   chr8_55645730     ZGre    T    C        0      0        2 
   8   chr8_55645730     ZHar    T    C        0      0        2 
   8   chr8_55645730   Sample    T    C        0      0        2 
   8   chr8_55654725     AAsi    C    T        0      0        2 
   8   chr8_55654725     AKia    C    T        0      0        2 
   8   chr8_55654725     AOna    C    T        0      0        2 
   8   chr8_55654725     ASom    C    T        0      0        2 
   8   chr8_55654725     HCab    C    T        0      0        2 
   8   chr8_55654725     HPrz    C    T      0.5      1        2 
   8   chr8_55654725     ZBoe    C    T        0      0        2 
   8   chr8_55654725     ZGre    C    T        0      0        2 
   8   chr8_55654725     ZHar    C    T        0      0        2 
   8   chr8_55654725   Sample    C    T        0      0        2 
   8   chr8_55657410     AAsi    T    G        0      0        2 
   8   chr8_55657410     AKia    T    G        0      0        2 
   8   chr8_55657410     AOna    T    G        0      0        2 
   8   chr8_55657410     ASom    T    G      0.5      1        2 
   8   chr8_55657410     HCab    T    G        0      0        2 
   8   chr8_55657410     HPrz    T    G        0      0        2 
   8   chr8_55657410     ZBoe    T    G        0      0        2 
   8   chr8_55657410     ZGre    T    G        0      0        2 
   8   chr8_55657410     ZHar    T    G        0      0        2 
   8   chr8_55657410   Sample    T    G        0      0        2 
   8   chr8_55657507     AAsi    G    A        0      0        2 
   8   chr8_55657507     AKia    G    A        0      0        2 
   8   chr8_55657507     AOna    G    A        1      2        2 
   8   chr8_55657507     ASom    G    A        0      0        2 
   8   chr8_55657507     HCab    G    A        0      0        2 
   8   chr8_55657507     HPrz    G    A        0      0        2 
   8   chr8_55657507     ZBoe    G    A        0      0        2 
   8   chr8_55657507     ZGre    G    A        0      0        2 
   8   chr8_55657507     ZHar    G    A        0      0        2 
   8   chr8_55657507   Sample    G    A        0      0        2 
   8   chr8_55672595     AAsi    T    C        0      0        2 
   8   chr8_55672595     AKia    T    C        1      2        2 
   8   chr8_55672595     AOna    T    C        1      2        2 
   8   chr8_55672595     ASom    T    C        0      0        2 
   8   chr8_55672595     HCab    T    C        0      0        2 
   8   chr8_55672595     HPrz    T    C        0      0        2 
   8   chr8_55672595     ZBoe    T    C        0      0        2 
   8   chr8_55672595     ZGre    T    C        0      0        2 
   8   chr8_55672595     ZHar    T    C        0      0        2 
   8   chr8_55672595   Sample    T    C        0      0        2 
   8   chr8_55684180     AAsi    A    C        0      0        2 
   8   chr8_55684180     AKia    A    C        0      0        2 
   8   chr8_55684180     AOna    A    C        0      0        2 
   8   chr8_55684180     ASom    A    C        0      0        2 
   8   chr8_55684180     HCab    A    C        0      0        2 
   8   chr8_55684180     HPrz    A    C        0      0        2 
   8   chr8_55684180     ZBoe    A    C      0.5      1        2 
   8   chr8_55684180     ZGre    A    C        0      0        2 
   8   chr8_55684180     ZHar    A    C        0      0        2 
   8   chr8_55684180   Sample    A    C        0      0        2 
   8   chr8_55684615     AAsi    A    G        0      0        2 
   8   chr8_55684615     AKia    A    G        0      0        2 
   8   chr8_55684615     AOna    A    G        0      0        2 
   8   chr8_55684615     ASom    A    G        0      0        2 
   8   chr8_55684615     HCab    A    G        1      2        2 
   8   chr8_55684615     HPrz    A    G        1      2        2 
   8   chr8_55684615     ZBoe    A    G        1      2        2 
   8   chr8_55684615     ZGre    A    G        1      2        2 
   8   chr8_55684615     ZHar    A    G        0      0        2 
   8   chr8_55684615   Sample    A    G        0      0        2 
   8   chr8_55688529     AAsi    T    C        0      0        2 
   8   chr8_55688529     AKia    T    C        1      2        2 
   8   chr8_55688529     AOna    T    C      0.5      1        2 
   8   chr8_55688529     ASom    T    C        0      0        2 
   8   chr8_55688529     HCab    T    C        0      0        2 
   8   chr8_55688529     HPrz    T    C        0      0        2 
   8   chr8_55688529     ZBoe    T    C        0      0        2 
   8   chr8_55688529     ZGre    T    C        0      0        2 
   8   chr8_55688529     ZHar    T    C        0      0        2 
   8   chr8_55688529   Sample    T    C        0      0        2 
   8   chr8_55691848     AAsi    A    G        0      0        2 
   8   chr8_55691848     AKia    A    G        0      0        2 
   8   chr8_55691848     AOna    A    G        0      0        2 
   8   chr8_55691848     ASom    A    G        0      0        2 
   8   chr8_55691848     HCab    A    G        0      0        2 
   8   chr8_55691848     HPrz    A    G        0      0        2 
   8   chr8_55691848     ZBoe    A    G      0.5      1        2 
   8   chr8_55691848     ZGre    A    G        0      0        2 
   8   chr8_55691848     ZHar    A    G        0      0        2 
   8   chr8_55691848   Sample    A    G        0      0        2 
   8   chr8_55698514     AAsi    C    T        0      0        2 
   8   chr8_55698514     AKia    C    T        0      0        2 
   8   chr8_55698514     AOna    C    T        0      0        2 
   8   chr8_55698514     ASom    C    T        0      0        2 
   8   chr8_55698514     HCab    C    T        1      2        2 
   8   chr8_55698514     HPrz    C    T        1      2        2 
   8   chr8_55698514     ZBoe    C    T        0      0        2 
   8   chr8_55698514     ZGre    C    T        0      0        2 
   8   chr8_55698514     ZHar    C    T        0      0        2 
   8   chr8_55698514   Sample    C    T        0      0        2 
   8   chr8_55707530     AAsi    T    C        0      0        2 
   8   chr8_55707530     AKia    T    C        0      0        2 
   8   chr8_55707530     AOna    T    C      0.5      1        2 
   8   chr8_55707530     ASom    T    C        0      0        2 
   8   chr8_55707530     HCab    T    C        0      0        2 
   8   chr8_55707530     HPrz    T    C        0      0        2 
   8   chr8_55707530     ZBoe    T    C        0      0        2 
   8   chr8_55707530     ZGre    T    C        0      0        2 
   8   chr8_55707530     ZHar    T    C        0      0        2 
   8   chr8_55707530   Sample    T    C        0      0        2 
   8   chr8_55714057     AAsi    G    A        0      0        2 
   8   chr8_55714057     AKia    G    A      0.5      1        2 
   8   chr8_55714057     AOna    G    A        0      0        2 
   8   chr8_55714057     ASom    G    A        0      0        2 
   8   chr8_55714057     HCab    G    A        0      0        2 
   8   chr8_55714057     HPrz    G    A        0      0        2 
   8   chr8_55714057     ZBoe    G    A        0      0        2 
   8   chr8_55714057     ZGre    G    A        0      0        2 
   8   chr8_55714057     ZHar    G    A        0      0        2 
   8   chr8_55714057   Sample    G    A        0      0        2 
   8   chr8_55715661     AAsi    G    A        0      0        2 
   8   chr8_55715661     AKia    G    A        0      0        2 
   8   chr8_55715661     AOna    G    A        0      0        2 
   8   chr8_55715661     ASom    G    A        0      0        2 
   8   chr8_55715661     HCab    G    A        0      0        2 
   8   chr8_55715661     HPrz    G    A        0      0        2 
   8   chr8_55715661     ZBoe    G    A        1      2        2 
   8   chr8_55715661     ZGre    G    A        1      2        2 
   8   chr8_55715661     ZHar    G    A        0      0        2 
   8   chr8_55715661   Sample    G    A        0      0        2 
   8   chr8_55718763     AAsi    C    T        0      0        2 
   8   chr8_55718763     AKia    C    T      0.5      1        2 
   8   chr8_55718763     AOna    C    T        0      0        2 
   8   chr8_55718763     ASom    C    T        0      0        2 
   8   chr8_55718763     HCab    C    T        0      0        2 
   8   chr8_55718763     HPrz    C    T        0      0        2 
   8   chr8_55718763     ZBoe    C    T        0      0        2 
   8   chr8_55718763     ZGre    C    T        0      0        2 
   8   chr8_55718763     ZHar    C    T        0      0        2 
   8   chr8_55718763   Sample    C    T        0      0        2 
   8   chr8_55719099     AAsi    A    G      0.5      1        2 
   8   chr8_55719099     AKia    A    G        0      0        2 
   8   chr8_55719099     AOna    A    G        0      0        2 
   8   chr8_55719099     ASom    A    G        0      0        2 
   8   chr8_55719099     HCab    A    G        0      0        2 
   8   chr8_55719099     HPrz    A    G        0      0        2 
   8   chr8_55719099     ZBoe    A    G        0      0        2 
   8   chr8_55719099     ZGre    A    G        0      0        2 
   8   chr8_55719099     ZHar    A    G        0      0        2 
   8   chr8_55719099   Sample    A    G        1      2        2 
   8   chr8_55729561     AAsi    A    G        0      0        2 
   8   chr8_55729561     AKia    A    G        0      0        2 
   8   chr8_55729561     AOna    A    G        0      0        2 
   8   chr8_55729561     ASom    A    G        0      0        2 
   8   chr8_55729561     HCab    A    G        1      2        2 
   8   chr8_55729561     HPrz    A    G        1      2        2 
   8   chr8_55729561     ZBoe    A    G        0      0        2 
   8   chr8_55729561     ZGre    A    G        0      0        2 
   8   chr8_55729561     ZHar    A    G        0      0        2 
   8   chr8_55729561   Sample    A    G        0      0        2 
   8   chr8_55731311     AAsi    C    G        0      0        2 
   8   chr8_55731311     AKia    C    G        0      0        2 
   8   chr8_55731311     AOna    C    G        0      0        2 
   8   chr8_55731311     ASom    C    G        0      0        2 
   8   chr8_55731311     HCab    C    G        0      0        2 
   8   chr8_55731311     HPrz    C    G        0      0        2 
   8   chr8_55731311     ZBoe    C    G        0      0        2 
   8   chr8_55731311     ZGre    C    G        0      0        2 
   8   chr8_55731311     ZHar    C    G        1      2        2 
   8   chr8_55731311   Sample    C    G        0      0        2 
   8   chr8_55740772     AAsi    C    T        0      0        2 
   8   chr8_55740772     AKia    C    T        0      0        2 
   8   chr8_55740772     AOna    C    T        0      0        2 
   8   chr8_55740772     ASom    C    T        0      0        2 
   8   chr8_55740772     HCab    C    T        0      0        2 
   8   chr8_55740772     HPrz    C    T        0      0        2 
   8   chr8_55740772     ZBoe    C    T      0.5      1        2 
   8   chr8_55740772     ZGre    C    T        0      0        2 
   8   chr8_55740772     ZHar    C    T        0      0        2 
   8   chr8_55740772   Sample    C    T        0      0        2 
   8   chr8_55741683     AAsi    T    C        0      0        2 
   8   chr8_55741683     AKia    T    C        0      0        2 
   8   chr8_55741683     AOna    T    C        0      0        2 
   8   chr8_55741683     ASom    T    C        0      0        2 
   8   chr8_55741683     HCab    T    C        1      2        2 
   8   chr8_55741683     HPrz    T    C        1      2        2 
   8   chr8_55741683     ZBoe    T    C      0.5      1        2 
   8   chr8_55741683     ZGre    T    C        0      0        2 
   8   chr8_55741683     ZHar    T    C        0      0        2 
   8   chr8_55741683   Sample    T    C        0      0        2 
   8   chr8_55748290     AAsi    A    G        0      0        2 
   8   chr8_55748290     AKia    A    G        0      0        2 
   8   chr8_55748290     AOna    A    G        0      0        2 
   8   chr8_55748290     ASom    A    G        0      0        2 
   8   chr8_55748290     HCab    A    G        0      0        2 
   8   chr8_55748290     HPrz    A    G        0      0        2 
   8   chr8_55748290     ZBoe    A    G        0      0        2 
   8   chr8_55748290     ZGre    A    G      0.5      1        2 
   8   chr8_55748290     ZHar    A    G        0      0        2 
   8   chr8_55748290   Sample    A    G        0      0        2 
   8   chr8_55748746     AAsi    T    C        0      0        2 
   8   chr8_55748746     AKia    T    C        0      0        2 
   8   chr8_55748746     AOna    T    C        0      0        2 
   8   chr8_55748746     ASom    T    C        0      0        2 
   8   chr8_55748746     HCab    T    C        1      2        2 
   8   chr8_55748746     HPrz    T    C        1      2        2 
   8   chr8_55748746     ZBoe    T    C        0      0        2 
   8   chr8_55748746     ZGre    T    C        0      0        2 
   8   chr8_55748746     ZHar    T    C        0      0        2 
   8   chr8_55748746   Sample    T    C        0      0        2 
   8   chr8_55756625     AAsi    G    A        0      0        2 
   8   chr8_55756625     AKia    G    A        0      0        2 
   8   chr8_55756625     AOna    G    A        0      0        2 
   8   chr8_55756625     ASom    G    A        0      0        2 
   8   chr8_55756625     HCab    G    A        0      0        2 
   8   chr8_55756625     HPrz    G    A        0      0        2 
   8   chr8_55756625     ZBoe    G    A        0      0        2 
   8   chr8_55756625     ZGre    G    A        0      0        2 
   8   chr8_55756625     ZHar    G    A        1      2        2 
   8   chr8_55756625   Sample    G    A        0      0        2 
   8   chr8_55757592     AAsi    C    T        0      0        2 
   8   chr8_55757592     AKia    C    T        0      0        2 
   8   chr8_55757592     AOna    C    T        0      0        2 
   8   chr8_55757592     ASom    C    T        0      0        2 
   8   chr8_55757592     HCab    C    T        1      2        2 
   8   chr8_55757592     HPrz    C    T        1      2        2 
   8   chr8_55757592     ZBoe    C    T        0      0        2 
   8   chr8_55757592     ZGre    C    T        0      0        2 
   8   chr8_55757592     ZHar    C    T        0      0        2 
   8   chr8_55757592   Sample    C    T        0      0        2 
   8   chr8_55760889     AAsi    T    C        0      0        2 
   8   chr8_55760889     AKia    T    C        0      0        2 
   8   chr8_55760889     AOna    T    C        0      0        2 
   8   chr8_55760889     ASom    T    C        0      0        2 
   8   chr8_55760889     HCab    T    C        0      0        2 
   8   chr8_55760889     HPrz    T    C        0      0        2 
   8   chr8_55760889     ZBoe    T    C      0.5      1        2 
   8   chr8_55760889     ZGre    T    C        0      0        2 
   8   chr8_55760889     ZHar    T    C        0      0        2 
   8   chr8_55760889   Sample    T    C        0      0        2 
   8   chr8_55768291     AAsi    C    T        0      0        2 
   8   chr8_55768291     AKia    C    T        1      2        2 
   8   chr8_55768291     AOna    C    T        1      2        2 
   8   chr8_55768291     ASom    C    T        0      0        2 
   8   chr8_55768291     HCab    C    T        1      2        2 
   8   chr8_55768291     HPrz    C    T        1      2        2 
   8   chr8_55768291     ZBoe    C    T        0      0        2 
   8   chr8_55768291     ZGre    C    T        0      0        2 
   8   chr8_55768291     ZHar    C    T        0      0        2 
   8   chr8_55768291   Sample    C    T        0      0        2 
   8   chr8_55794733     AAsi    T    C        0      0        2 
   8   chr8_55794733     AKia    T    C        0      0        2 
   8   chr8_55794733     AOna    T    C        0      0        2 
   8   chr8_55794733     ASom    T    C        0      0        2 
   8   chr8_55794733     HCab    T    C        1      2        2 
   8   chr8_55794733     HPrz    T    C        1      2        2 
   8   chr8_55794733     ZBoe    T    C        0      0        2 
   8   chr8_55794733     ZGre    T    C        0      0        2 
   8   chr8_55794733     ZHar    T    C        0      0        2 
   8   chr8_55794733   Sample    T    C        0      0        2 
   8   chr8_55795581     AAsi    A    G        0      0        2 
   8   chr8_55795581     AKia    A    G        0      0        2 
   8   chr8_55795581     AOna    A    G        0      0        2 
   8   chr8_55795581     ASom    A    G        0      0        2 
   8   chr8_55795581     HCab    A    G        0      0        2 
   8   chr8_55795581     HPrz    A    G        0      0        2 
   8   chr8_55795581     ZBoe    A    G        0      0        2 
   8   chr8_55795581     ZGre    A    G        1      2        2 
   8   chr8_55795581     ZHar    A    G        0      0        2 
   8   chr8_55795581   Sample    A    G        0      0        2 
   8   chr8_55800603     AAsi    A    C        0      0        2 
   8   chr8_55800603     AKia    A    C        0      0        2 
   8   chr8_55800603     AOna    A    C        0      0        2 
   8   chr8_55800603     ASom    A    C        0      0        2 
   8   chr8_55800603     HCab    A    C        0      0        2 
   8   chr8_55800603     HPrz    A    C        0      0        2 
   8   chr8_55800603     ZBoe    A    C      0.5      1        2 
   8   chr8_55800603     ZGre    A    C        0      0        2 
   8   chr8_55800603     ZHar    A    C        0      0        2 
   8   chr8_55800603   Sample    A    C        0      0        2 
   8   chr8_55801819     AAsi    C    T        0      0        2 
   8   chr8_55801819     AKia    C    T        0      0        2 
   8   chr8_55801819     AOna    C    T        0      0        2 
   8   chr8_55801819     ASom    C    T        0      0        2 
   8   chr8_55801819     HCab    C    T      0.5      1        2 
   8   chr8_55801819     HPrz    C    T        0      0        2 
   8   chr8_55801819     ZBoe    C    T        0      0        2 
   8   chr8_55801819     ZGre    C    T        0      0        2 
   8   chr8_55801819     ZHar    C    T        0      0        2 
   8   chr8_55801819   Sample    C    T        0      0        2 
   8   chr8_55804167     AAsi    C    T        0      0        2 
   8   chr8_55804167     AKia    C    T        0      0        2 
   8   chr8_55804167     AOna    C    T        0      0        2 
   8   chr8_55804167     ASom    C    T        0      0        2 
   8   chr8_55804167     HCab    C    T        1      2        2 
   8   chr8_55804167     HPrz    C    T        1      2        2 
   8   chr8_55804167     ZBoe    C    T        0      0        2 
   8   chr8_55804167     ZGre    C    T        0      0        2 
   8   chr8_55804167     ZHar    C    T        0      0        2 
   8   chr8_55804167   Sample    C    T        0      0        2 
   8   chr8_55805915     AAsi    A    G        0      0        2 
   8   chr8_55805915     AKia    A    G        0      0        2 
   8   chr8_55805915     AOna    A    G        0      0        2 
   8   chr8_55805915     ASom    A    G      0.5      1        2 
   8   chr8_55805915     HCab    A    G        0      0        2 
   8   chr8_55805915     HPrz    A    G        0      0        2 
   8   chr8_55805915     ZBoe    A    G        0      0        2 
   8   chr8_55805915     ZGre    A    G        0      0        2 
   8   chr8_55805915     ZHar    A    G        0      0        2 
   8   chr8_55805915   Sample    A    G        0      0        2 
   8   chr8_55806954     AAsi    T    G        0      0        2 
   8   chr8_55806954     AKia    T    G        0      0        2 
   8   chr8_55806954     AOna    T    G        0      0        2 
   8   chr8_55806954     ASom    T    G        0      0        2 
   8   chr8_55806954     HCab    T    G        1      2        2 
   8   chr8_55806954     HPrz    T    G        1      2        2 
   8   chr8_55806954     ZBoe    T    G        0      0        2 
   8   chr8_55806954     ZGre    T    G        0      0        2 
   8   chr8_55806954     ZHar    T    G        0      0        2 
   8   chr8_55806954   Sample    T    G        0      0        2 
   8   chr8_55808301     AAsi    G    A        0      0        2 
   8   chr8_55808301     AKia    G    A        0      0        2 
   8   chr8_55808301     AOna    G    A      0.5      1        2 
   8   chr8_55808301     ASom    G    A        0      0        2 
   8   chr8_55808301     HCab    G    A        0      0        2 
   8   chr8_55808301     HPrz    G    A        0      0        2 
   8   chr8_55808301     ZBoe    G    A        0      0        2 
   8   chr8_55808301     ZGre    G    A        0      0        2 
   8   chr8_55808301     ZHar    G    A        0      0        2 
   8   chr8_55808301   Sample    G    A        0      0        2 
   8   chr8_55818344     AAsi    C    T        0      0        2 
   8   chr8_55818344     AKia    C    T        0      0        2 
   8   chr8_55818344     AOna    C    T        0      0        2 
   8   chr8_55818344     ASom    C    T        0      0        2 
   8   chr8_55818344     HCab    C    T        1      2        2 
   8   chr8_55818344     HPrz    C    T        1      2        2 
   8   chr8_55818344     ZBoe    C    T        0      0        2 
   8   chr8_55818344     ZGre    C    T        0      0        2 
   8   chr8_55818344     ZHar    C    T        0      0        2 
   8   chr8_55818344   Sample    C    T        0      0        2 
   8   chr8_55818613     AAsi    T    C        0      0        2 
   8   chr8_55818613     AKia    T    C        0      0        2 
   8   chr8_55818613     AOna    T    C        0      0        2 
   8   chr8_55818613     ASom    T    C        0      0        2 
   8   chr8_55818613     HCab    T    C        0      0        2 
   8   chr8_55818613     HPrz    T    C        0      0        2 
   8   chr8_55818613     ZBoe    T    C        0      0        2 
   8   chr8_55818613     ZGre    T    C        1      2        2 
   8   chr8_55818613     ZHar    T    C        0      0        2 
   8   chr8_55818613   Sample    T    C        0      0        2 
   8   chr8_55819839     AAsi    C    G        0      0        2 
   8   chr8_55819839     AKia    C    G        0      0        2 
   8   chr8_55819839     AOna    C    G        0      0        2 
   8   chr8_55819839     ASom    C    G        0      0        2 
   8   chr8_55819839     HCab    C    G        0      0        2 
   8   chr8_55819839     HPrz    C    G        0      0        2 
   8   chr8_55819839     ZBoe    C    G        0      0        2 
   8   chr8_55819839     ZGre    C    G        1      2        2 
   8   chr8_55819839     ZHar    C    G        0      0        2 
   8   chr8_55819839   Sample    C    G        0      0        2 
   8   chr8_55819891     AAsi    A    G        0      0        2 
   8   chr8_55819891     AKia    A    G        0      0        2 
   8   chr8_55819891     AOna    A    G        0      0        2 
   8   chr8_55819891     ASom    A    G        0      0        2 
   8   chr8_55819891     HCab    A    G        0      0        2 
   8   chr8_55819891     HPrz    A    G        0      0        2 
   8   chr8_55819891     ZBoe    A    G        0      0        2 
   8   chr8_55819891     ZGre    A    G        0      0        2 
   8   chr8_55819891     ZHar    A    G        1      2        2 
   8   chr8_55819891   Sample    A    G        0      0        2 
   8   chr8_55826053     AAsi    A    G        0      0        2 
   8   chr8_55826053     AKia    A    G        0      0        2 
   8   chr8_55826053     AOna    A    G        0      0        2 
   8   chr8_55826053     ASom    A    G        0      0        2 
   8   chr8_55826053     HCab    A    G        0      0        2 
   8   chr8_55826053     HPrz    A    G        0      0        2 
   8   chr8_55826053     ZBoe    A    G      0.5      1        2 
   8   chr8_55826053     ZGre    A    G        0      0        2 
   8   chr8_55826053     ZHar    A    G        0      0        2 
   8   chr8_55826053   Sample    A    G        0      0        2 
   8   chr8_55827708     AAsi    C    G        1      2        2 
   8   chr8_55827708     AKia    C    G        0      0        2 
   8   chr8_55827708     AOna    C    G        0      0        2 
   8   chr8_55827708     ASom    C    G        1      2        2 
   8   chr8_55827708     HCab    C    G        1      2        2 
   8   chr8_55827708     HPrz    C    G        1      2        2 
   8   chr8_55827708     ZBoe    C    G        0      0        2 
   8   chr8_55827708     ZGre    C    G        0      0        2 
   8   chr8_55827708     ZHar    C    G        0      0        2 
   8   chr8_55827708   Sample    C    G        1      2        2 
   8   chr8_55840834     AAsi    C    G        0      0        2 
   8   chr8_55840834     AKia    C    G        0      0        2 
   8   chr8_55840834     AOna    C    G        0      0        2 
   8   chr8_55840834     ASom    C    G        0      0        2 
   8   chr8_55840834     HCab    C    G        0      0        2 
   8   chr8_55840834     HPrz    C    G      0.5      1        2 
   8   chr8_55840834     ZBoe    C    G        0      0        2 
   8   chr8_55840834     ZGre    C    G        0      0        2 
   8   chr8_55840834     ZHar    C    G        0      0        2 
   8   chr8_55840834   Sample    C    G        0      0        2 
   8   chr8_55842099     AAsi    A    G        0      0        2 
   8   chr8_55842099     AKia    A    G        0      0        2 
   8   chr8_55842099     AOna    A    G        0      0        2 
   8   chr8_55842099     ASom    A    G        0      0        2 
   8   chr8_55842099     HCab    A    G        0      0        2 
   8   chr8_55842099     HPrz    A    G        0      0        2 
   8   chr8_55842099     ZBoe    A    G        0      0        2 
   8   chr8_55842099     ZGre    A    G        0      0        2 
   8   chr8_55842099     ZHar    A    G      0.5      1        2 
   8   chr8_55842099   Sample    A    G        0      0        2 
   8   chr8_55842423     AAsi    A    G        0      0        2 
   8   chr8_55842423     AKia    A    G        1      2        2 
   8   chr8_55842423     AOna    A    G      0.5      1        2 
   8   chr8_55842423     ASom    A    G        0      0        2 
   8   chr8_55842423     HCab    A    G        0      0        2 
   8   chr8_55842423     HPrz    A    G        0      0        2 
   8   chr8_55842423     ZBoe    A    G        0      0        2 
   8   chr8_55842423     ZGre    A    G        0      0        2 
   8   chr8_55842423     ZHar    A    G        0      0        2 
   8   chr8_55842423   Sample    A    G        0      0        2 
   8   chr8_55842669     AAsi    A    C        0      0        2 
   8   chr8_55842669     AKia    A    C        0      0        2 
   8   chr8_55842669     AOna    A    C        0      0        2 
   8   chr8_55842669     ASom    A    C        0      0        2 
   8   chr8_55842669     HCab    A    C        0      0        2 
   8   chr8_55842669     HPrz    A    C      0.5      1        2 
   8   chr8_55842669     ZBoe    A    C        0      0        2 
   8   chr8_55842669     ZGre    A    C        0      0        2 
   8   chr8_55842669     ZHar    A    C        0      0        2 
   8   chr8_55842669   Sample    A    C        0      0        2 
   8   chr8_55863442     AAsi    A    T        0      0        2 
   8   chr8_55863442     AKia    A    T        0      0        2 
   8   chr8_55863442     AOna    A    T        0      0        2 
   8   chr8_55863442     ASom    A    T        0      0        2 
   8   chr8_55863442     HCab    A    T        0      0        2 
   8   chr8_55863442     HPrz    A    T        0      0        2 
   8   chr8_55863442     ZBoe    A    T      0.5      1        2 
   8   chr8_55863442     ZGre    A    T        0      0        2 
   8   chr8_55863442     ZHar    A    T        0      0        2 
   8   chr8_55863442   Sample    A    T        0      0        2 
   8   chr8_55865691     AAsi    C    T        0      0        2 
   8   chr8_55865691     AKia    C    T        0      0        2 
   8   chr8_55865691     AOna    C    T        0      0        2 
   8   chr8_55865691     ASom    C    T        0      0        2 
   8   chr8_55865691     HCab    C    T      0.5      1        2 
   8   chr8_55865691     HPrz    C    T        0      0        2 
   8   chr8_55865691     ZBoe    C    T        0      0        2 
   8   chr8_55865691     ZGre    C    T        0      0        2 
   8   chr8_55865691     ZHar    C    T        0      0        2 
   8   chr8_55865691   Sample    C    T        0      0        2 
   8   chr8_55872459     AAsi    A    G        0      0        2 
   8   chr8_55872459     AKia    A    G        0      0        2 
   8   chr8_55872459     AOna    A    G        0      0        2 
   8   chr8_55872459     ASom    A    G        0      0        2 
   8   chr8_55872459     HCab    A    G        0      0        2 
   8   chr8_55872459     HPrz    A    G        0      0        2 
   8   chr8_55872459     ZBoe    A    G        0      0        2 
   8   chr8_55872459     ZGre    A    G        1      2        2 
   8   chr8_55872459     ZHar    A    G        0      0        2 
   8   chr8_55872459   Sample    A    G        0      0        2 
   8   chr8_55887098     AAsi    A    G        0      0        2 
   8   chr8_55887098     AKia    A    G      0.5      1        2 
   8   chr8_55887098     AOna    A    G        1      2        2 
   8   chr8_55887098     ASom    A    G        0      0        2 
   8   chr8_55887098     HCab    A    G        0      0        2 
   8   chr8_55887098     HPrz    A    G        0      0        2 
   8   chr8_55887098     ZBoe    A    G        0      0        2 
   8   chr8_55887098     ZGre    A    G        0      0        2 
   8   chr8_55887098     ZHar    A    G        0      0        2 
   8   chr8_55887098   Sample    A    G        0      0        2 
   8   chr8_55889864     AAsi    A    G        0      0        2 
   8   chr8_55889864     AKia    A    G        0      0        2 
   8   chr8_55889864     AOna    A    G        0      0        2 
   8   chr8_55889864     ASom    A    G        0      0        2 
   8   chr8_55889864     HCab    A    G      0.5      1        2 
   8   chr8_55889864     HPrz    A    G        0      0        2 
   8   chr8_55889864     ZBoe    A    G        0      0        2 
   8   chr8_55889864     ZGre    A    G        0      0        2 
   8   chr8_55889864     ZHar    A    G        0      0        2 
   8   chr8_55889864   Sample    A    G        0      0        2 
   8   chr8_55891583     AAsi    C    A        1      2        2 
   8   chr8_55891583     AKia    C    A        0      0        2 
   8   chr8_55891583     AOna    C    A        0      0        2 
   8   chr8_55891583     ASom    C    A        1      2        2 
   8   chr8_55891583     HCab    C    A        0      0        2 
   8   chr8_55891583     HPrz    C    A        0      0        2 
   8   chr8_55891583     ZBoe    C    A        0      0        2 
   8   chr8_55891583     ZGre    C    A        0      0        2 
   8   chr8_55891583     ZHar    C    A        0      0        2 
   8   chr8_55891583   Sample    C    A        1      2        2 
   8   chr8_55894136     AAsi    A    G        0      0        2 
   8   chr8_55894136     AKia    A    G        0      0        2 
   8   chr8_55894136     AOna    A    G        0      0        2 
   8   chr8_55894136     ASom    A    G        0      0        2 
   8   chr8_55894136     HCab    A    G        1      2        2 
   8   chr8_55894136     HPrz    A    G        1      2        2 
   8   chr8_55894136     ZBoe    A    G        0      0        2 
   8   chr8_55894136     ZGre    A    G        0      0        2 
   8   chr8_55894136     ZHar    A    G        0      0        2 
   8   chr8_55894136   Sample    A    G        0      0        2 
   8   chr8_55902871     AAsi    T    C        0      0        2 
   8   chr8_55902871     AKia    T    C        0      0        2 
   8   chr8_55902871     AOna    T    C        0      0        2 
   8   chr8_55902871     ASom    T    C        0      0        2 
   8   chr8_55902871     HCab    T    C        0      0        2 
   8   chr8_55902871     HPrz    T    C        0      0        2 
   8   chr8_55902871     ZBoe    T    C      0.5      1        2 
   8   chr8_55902871     ZGre    T    C        0      0        2 
   8   chr8_55902871     ZHar    T    C        0      0        2 
   8   chr8_55902871   Sample    T    C        0      0        2 
   8   chr8_55917810     AAsi    T    A        1      2        2 
   8   chr8_55917810     AKia    T    A        0      0        2 
   8   chr8_55917810     AOna    T    A        0      0        2 
   8   chr8_55917810     ASom    T    A        0      0        2 
   8   chr8_55917810     HCab    T    A        0      0        2 
   8   chr8_55917810     HPrz    T    A        0      0        2 
   8   chr8_55917810     ZBoe    T    A        0      0        2 
   8   chr8_55917810     ZGre    T    A        0      0        2 
   8   chr8_55917810     ZHar    T    A        0      0        2 
   8   chr8_55917810   Sample    T    A        0      0        2 
   8   chr8_55926794     AAsi    G    T        1      2        2 
   8   chr8_55926794     AKia    G    T        0      0        2 
   8   chr8_55926794     AOna    G    T        0      0        2 
   8   chr8_55926794     ASom    G    T        1      2        2 
   8   chr8_55926794     HCab    G    T        0      0        2 
   8   chr8_55926794     HPrz    G    T        0      0        2 
   8   chr8_55926794     ZBoe    G    T        0      0        2 
   8   chr8_55926794     ZGre    G    T        0      0        2 
   8   chr8_55926794     ZHar    G    T        0      0        2 
   8   chr8_55926794   Sample    G    T        1      2        2 
   8   chr8_55952169     AAsi    C    T        0      0        2 
   8   chr8_55952169     AKia    C    T        0      0        2 
   8   chr8_55952169     AOna    C    T        0      0        2 
   8   chr8_55952169     ASom    C    T        0      0        2 
   8   chr8_55952169     HCab    C    T        1      2        2 
   8   chr8_55952169     HPrz    C    T        1      2        2 
   8   chr8_55952169     ZBoe    C    T        0      0        2 
   8   chr8_55952169     ZGre    C    T        0      0        2 
   8   chr8_55952169     ZHar    C    T        0      0        2 
   8   chr8_55952169   Sample    C    T        0      0        2 
   8   chr8_55952563     AAsi    G    C        0      0        2 
   8   chr8_55952563     AKia    G    C        0      0        2 
   8   chr8_55952563     AOna    G    C        0      0        2 
   8   chr8_55952563     ASom    G    C        0      0        2 
   8   chr8_55952563     HCab    G    C        1      2        2 
   8   chr8_55952563     HPrz    G    C        1      2        2 
   8   chr8_55952563     ZBoe    G    C        0      0        2 
   8   chr8_55952563     ZGre    G    C        0      0        2 
   8   chr8_55952563     ZHar    G    C        0      0        2 
   8   chr8_55952563   Sample    G    C        0      0        2 
   8   chr8_55957608     AAsi    C    T        0      0        2 
   8   chr8_55957608     AKia    C    T      0.5      1        2 
   8   chr8_55957608     AOna    C    T        1      2        2 
   8   chr8_55957608     ASom    C    T        0      0        2 
   8   chr8_55957608     HCab    C    T        0      0        2 
   8   chr8_55957608     HPrz    C    T        0      0        2 
   8   chr8_55957608     ZBoe    C    T        0      0        2 
   8   chr8_55957608     ZGre    C    T        0      0        2 
   8   chr8_55957608     ZHar    C    T        0      0        2 
   8   chr8_55957608   Sample    C    T        0      0        2 
   8   chr8_55959158     AAsi    C    G        0      0        2 
   8   chr8_55959158     AKia    C    G      0.5      1        2 
   8   chr8_55959158     AOna    C    G        0      0        2 
   8   chr8_55959158     ASom    C    G        0      0        2 
   8   chr8_55959158     HCab    C    G        0      0        2 
   8   chr8_55959158     HPrz    C    G        0      0        2 
   8   chr8_55959158     ZBoe    C    G        0      0        2 
   8   chr8_55959158     ZGre    C    G        0      0        2 
   8   chr8_55959158     ZHar    C    G        0      0        2 
   8   chr8_55959158   Sample    C    G        0      0        2 
   8   chr8_55964753     AAsi    A    C        0      0        2 
   8   chr8_55964753     AKia    A    C        0      0        2 
   8   chr8_55964753     AOna    A    C        0      0        2 
   8   chr8_55964753     ASom    A    C        0      0        2 
   8   chr8_55964753     HCab    A    C      0.5      1        2 
   8   chr8_55964753     HPrz    A    C      0.5      1        2 
   8   chr8_55964753     ZBoe    A    C        0      0        2 
   8   chr8_55964753     ZGre    A    C        0      0        2 
   8   chr8_55964753     ZHar    A    C        0      0        2 
   8   chr8_55964753   Sample    A    C        0      0        2 
   8   chr8_55965174     AAsi    G    A        0      0        2 
   8   chr8_55965174     AKia    G    A        0      0        2 
   8   chr8_55965174     AOna    G    A        0      0        2 
   8   chr8_55965174     ASom    G    A        0      0        2 
   8   chr8_55965174     HCab    G    A        0      0        2 
   8   chr8_55965174     HPrz    G    A      0.5      1        2 
   8   chr8_55965174     ZBoe    G    A        0      0        2 
   8   chr8_55965174     ZGre    G    A        0      0        2 
   8   chr8_55965174     ZHar    G    A        0      0        2 
   8   chr8_55965174   Sample    G    A        0      0        2 
   8   chr8_55970059     AAsi    T    G        1      2        2 
   8   chr8_55970059     AKia    T    G        0      0        2 
   8   chr8_55970059     AOna    T    G        0      0        2 
   8   chr8_55970059     ASom    T    G      0.5      1        2 
   8   chr8_55970059     HCab    T    G        0      0        2 
   8   chr8_55970059     HPrz    T    G        0      0        2 
   8   chr8_55970059     ZBoe    T    G        0      0        2 
   8   chr8_55970059     ZGre    T    G        0      0        2 
   8   chr8_55970059     ZHar    T    G        0      0        2 
   8   chr8_55970059   Sample    T    G        1      2        2 
   8   chr8_55979373     AAsi    A    G        1      2        2 
   8   chr8_55979373     AKia    A    G        0      0        2 
   8   chr8_55979373     AOna    A    G        0      0        2 
   8   chr8_55979373     ASom    A    G      0.5      1        2 
   8   chr8_55979373     HCab    A    G        0      0        2 
   8   chr8_55979373     HPrz    A    G        0      0        2 
   8   chr8_55979373     ZBoe    A    G        0      0        2 
   8   chr8_55979373     ZGre    A    G        0      0        2 
   8   chr8_55979373     ZHar    A    G        0      0        2 
   8   chr8_55979373   Sample    A    G        0      0        2 
   8   chr8_55982082     AAsi    G    T        0      0        2 
   8   chr8_55982082     AKia    G    T        0      0        2 
   8   chr8_55982082     AOna    G    T        0      0        2 
   8   chr8_55982082     ASom    G    T        0      0        2 
   8   chr8_55982082     HCab    G    T        0      0        2 
   8   chr8_55982082     HPrz    G    T        0      0        2 
   8   chr8_55982082     ZBoe    G    T        0      0        2 
   8   chr8_55982082     ZGre    G    T        1      2        2 
   8   chr8_55982082     ZHar    G    T        0      0        2 
   8   chr8_55982082   Sample    G    T        0      0        2 
   8   chr8_55984339     AAsi    G    A        0      0        2 
   8   chr8_55984339     AKia    G    A        0      0        2 
   8   chr8_55984339     AOna    G    A        0      0        2 
   8   chr8_55984339     ASom    G    A        0      0        2 
   8   chr8_55984339     HCab    G    A        1      2        2 
   8   chr8_55984339     HPrz    G    A        1      2        2 
   8   chr8_55984339     ZBoe    G    A        0      0        2 
   8   chr8_55984339     ZGre    G    A        0      0        2 
   8   chr8_55984339     ZHar    G    A        0      0        2 
   8   chr8_55984339   Sample    G    A        0      0        2 
   8   chr8_55988513     AAsi    T    C        0      0        2 
   8   chr8_55988513     AKia    T    C        0      0        2 
   8   chr8_55988513     AOna    T    C        0      0        2 
   8   chr8_55988513     ASom    T    C        0      0        2 
   8   chr8_55988513     HCab    T    C        0      0        2 
   8   chr8_55988513     HPrz    T    C        0      0        2 
   8   chr8_55988513     ZBoe    T    C        1      2        2 
   8   chr8_55988513     ZGre    T    C        1      2        2 
   8   chr8_55988513     ZHar    T    C        1      2        2 
   8   chr8_55988513   Sample    T    C        0      0        2 
   8   chr8_55989801     AAsi    G    A        0      0        2 
   8   chr8_55989801     AKia    G    A        1      2        2 
   8   chr8_55989801     AOna    G    A        1      2        2 
   8   chr8_55989801     ASom    G    A        0      0        2 
   8   chr8_55989801     HCab    G    A        0      0        2 
   8   chr8_55989801     HPrz    G    A        0      0        2 
   8   chr8_55989801     ZBoe    G    A        0      0        2 
   8   chr8_55989801     ZGre    G    A        0      0        2 
   8   chr8_55989801     ZHar    G    A        0      0        2 
   8   chr8_55989801   Sample    G    A        0      0        2 
   8   chr8_56006271     AAsi    G    C        0      0        2 
   8   chr8_56006271     AKia    G    C        0      0        2 
   8   chr8_56006271     AOna    G    C      0.5      1        2 
   8   chr8_56006271     ASom    G    C        0      0        2 
   8   chr8_56006271     HCab    G    C        0      0        2 
   8   chr8_56006271     HPrz    G    C        0      0        2 
   8   chr8_56006271     ZBoe    G    C        0      0        2 
   8   chr8_56006271     ZGre    G    C        0      0        2 
   8   chr8_56006271     ZHar    G    C        0      0        2 
   8   chr8_56006271   Sample    G    C        0      0        2 
   8   chr8_56010611     AAsi    G    C        0      0        2 
   8   chr8_56010611     AKia    G    C      0.5      1        2 
   8   chr8_56010611     AOna    G    C        0      0        2 
   8   chr8_56010611     ASom    G    C        0      0        2 
   8   chr8_56010611     HCab    G    C        0      0        2 
   8   chr8_56010611     HPrz    G    C        0      0        2 
   8   chr8_56010611     ZBoe    G    C        0      0        2 
   8   chr8_56010611     ZGre    G    C        0      0        2 
   8   chr8_56010611     ZHar    G    C        0      0        2 
   8   chr8_56010611   Sample    G    C        0      0        2 
   8   chr8_56010792     AAsi    A    G        1      2        2 
   8   chr8_56010792     AKia    A    G        0      0        2 
   8   chr8_56010792     AOna    A    G        0      0        2 
   8   chr8_56010792     ASom    A    G        1      2        2 
   8   chr8_56010792     HCab    A    G        0      0        2 
   8   chr8_56010792     HPrz    A    G        0      0        2 
   8   chr8_56010792     ZBoe    A    G        0      0        2 
   8   chr8_56010792     ZGre    A    G        0      0        2 
   8   chr8_56010792     ZHar    A    G        0      0        2 
   8   chr8_56010792   Sample    A    G        1      2        2 
   8   chr8_56028175     AAsi    A    G        0      0        2 
   8   chr8_56028175     AKia    A    G        0      0        2 
   8   chr8_56028175     AOna    A    G        0      0        2 
   8   chr8_56028175     ASom    A    G        0      0        2 
   8   chr8_56028175     HCab    A    G        1      2        2 
   8   chr8_56028175     HPrz    A    G        1      2        2 
   8   chr8_56028175     ZBoe    A    G        0      0        2 
   8   chr8_56028175     ZGre    A    G        0      0        2 
   8   chr8_56028175     ZHar    A    G        0      0        2 
   8   chr8_56028175   Sample    A    G        0      0        2 
   8   chr8_56028807     AAsi    A    G        0      0        2 
   8   chr8_56028807     AKia    A    G        0      0        2 
   8   chr8_56028807     AOna    A    G        0      0        2 
   8   chr8_56028807     ASom    A    G        0      0        2 
   8   chr8_56028807     HCab    A    G        0      0        2 
   8   chr8_56028807     HPrz    A    G        0      0        2 
   8   chr8_56028807     ZBoe    A    G      0.5      1        2 
   8   chr8_56028807     ZGre    A    G        0      0        2 
   8   chr8_56028807     ZHar    A    G        0      0        2 
   8   chr8_56028807   Sample    A    G        0      0        2 
   8   chr8_56031421     AAsi    C    T        1      2        2 
   8   chr8_56031421     AKia    C    T        0      0        2 
   8   chr8_56031421     AOna    C    T        0      0        2 
   8   chr8_56031421     ASom    C    T        1      2        2 
   8   chr8_56031421     HCab    C    T        0      0        2 
   8   chr8_56031421     HPrz    C    T        0      0        2 
   8   chr8_56031421     ZBoe    C    T        0      0        2 
   8   chr8_56031421     ZGre    C    T        0      0        2 
   8   chr8_56031421     ZHar    C    T        0      0        2 
   8   chr8_56031421   Sample    C    T        1      2        2 
   8   chr8_56035129     AAsi    C    T        0      0        2 
   8   chr8_56035129     AKia    C    T        0      0        2 
   8   chr8_56035129     AOna    C    T        0      0        2 
   8   chr8_56035129     ASom    C    T        0      0        2 
   8   chr8_56035129     HCab    C    T      0.5      1        2 
   8   chr8_56035129     HPrz    C    T        1      2        2 
   8   chr8_56035129     ZBoe    C    T        0      0        2 
   8   chr8_56035129     ZGre    C    T        0      0        2 
   8   chr8_56035129     ZHar    C    T        0      0        2 
   8   chr8_56035129   Sample    C    T        0      0        2 
   8   chr8_56037024     AAsi    C    T        0      0        2 
   8   chr8_56037024     AKia    C    T        0      0        2 
   8   chr8_56037024     AOna    C    T        0      0        2 
   8   chr8_56037024     ASom    C    T        0      0        2 
   8   chr8_56037024     HCab    C    T        1      2        2 
   8   chr8_56037024     HPrz    C    T        1      2        2 
   8   chr8_56037024     ZBoe    C    T        0      0        2 
   8   chr8_56037024     ZGre    C    T        0      0        2 
   8   chr8_56037024     ZHar    C    T        0      0        2 
   8   chr8_56037024   Sample    C    T        0      0        2 
   8   chr8_56047387     AAsi    T    G        0      0        2 
   8   chr8_56047387     AKia    T    G        0      0        2 
   8   chr8_56047387     AOna    T    G        0      0        2 
   8   chr8_56047387     ASom    T    G        0      0        2 
   8   chr8_56047387     HCab    T    G        0      0        2 
   8   chr8_56047387     HPrz    T    G        0      0        2 
   8   chr8_56047387     ZBoe    T    G        1      2        2 
   8   chr8_56047387     ZGre    T    G        0      0        2 
   8   chr8_56047387     ZHar    T    G        0      0        2 
   8   chr8_56047387   Sample    T    G        0      0        2 
   8   chr8_56048943     AAsi    T    C        0      0        2 
   8   chr8_56048943     AKia    T    C        0      0        2 
   8   chr8_56048943     AOna    T    C        0      0        2 
   8   chr8_56048943     ASom    T    C        0      0        2 
   8   chr8_56048943     HCab    T    C        1      2        2 
   8   chr8_56048943     HPrz    T    C        1      2        2 
   8   chr8_56048943     ZBoe    T    C        0      0        2 
   8   chr8_56048943     ZGre    T    C        0      0        2 
   8   chr8_56048943     ZHar    T    C        0      0        2 
   8   chr8_56048943   Sample    T    C        0      0        2 
   8   chr8_56055540     AAsi    G    T        0      0        2 
   8   chr8_56055540     AKia    G    T        0      0        2 
   8   chr8_56055540     AOna    G    T        0      0        2 
   8   chr8_56055540     ASom    G    T        0      0        2 
   8   chr8_56055540     HCab    G    T      0.5      1        2 
   8   chr8_56055540     HPrz    G    T        0      0        2 
   8   chr8_56055540     ZBoe    G    T        0      0        2 
   8   chr8_56055540     ZGre    G    T        0      0        2 
   8   chr8_56055540     ZHar    G    T        0      0        2 
   8   chr8_56055540   Sample    G    T        0      0        2 
   8   chr8_56059693     AAsi    A    G        1      2        2 
   8   chr8_56059693     AKia    A    G        0      0        2 
   8   chr8_56059693     AOna    A    G        0      0        2 
   8   chr8_56059693     ASom    A    G        0      0        2 
   8   chr8_56059693     HCab    A    G        0      0        2 
   8   chr8_56059693     HPrz    A    G        0      0        2 
   8   chr8_56059693     ZBoe    A    G        0      0        2 
   8   chr8_56059693     ZGre    A    G        0      0        2 
   8   chr8_56059693     ZHar    A    G        0      0        2 
   8   chr8_56059693   Sample    A    G        0      0        2 
   8   chr8_56059847     AAsi    A    C        0      0        2 
   8   chr8_56059847     AKia    A    C        1      2        2 
   8   chr8_56059847     AOna    A    C        0      0        2 
   8   chr8_56059847     ASom    A    C        0      0        2 
   8   chr8_56059847     HCab    A    C        0      0        2 
   8   chr8_56059847     HPrz    A    C        0      0        2 
   8   chr8_56059847     ZBoe    A    C        0      0        2 
   8   chr8_56059847     ZGre    A    C        0      0        2 
   8   chr8_56059847     ZHar    A    C        0      0        2 
   8   chr8_56059847   Sample    A    C        0      0        2 
   8   chr8_56060702     AAsi    T    A        0      0        2 
   8   chr8_56060702     AKia    T    A        0      0        2 
   8   chr8_56060702     AOna    T    A        0      0        2 
   8   chr8_56060702     ASom    T    A        0      0        2 
   8   chr8_56060702     HCab    T    A        0      0        2 
   8   chr8_56060702     HPrz    T    A      0.5      1        2 
   8   chr8_56060702     ZBoe    T    A        0      0        2 
   8   chr8_56060702     ZGre    T    A        0      0        2 
   8   chr8_56060702     ZHar    T    A        0      0        2 
   8   chr8_56060702   Sample    T    A        0      0        2 
   8   chr8_56069024     AAsi    A    G        0      0        2 
   8   chr8_56069024     AKia    A    G        0      0        2 
   8   chr8_56069024     AOna    A    G        0      0        2 
   8   chr8_56069024     ASom    A    G        0      0        2 
   8   chr8_56069024     HCab    A    G        1      2        2 
   8   chr8_56069024     HPrz    A    G        1      2        2 
   8   chr8_56069024     ZBoe    A    G        0      0        2 
   8   chr8_56069024     ZGre    A    G        0      0        2 
   8   chr8_56069024     ZHar    A    G        0      0        2 
   8   chr8_56069024   Sample    A    G        0      0        2 
   8   chr8_56080736     AAsi    A    G        0      0        2 
   8   chr8_56080736     AKia    A    G        0      0        2 
   8   chr8_56080736     AOna    A    G        0      0        2 
   8   chr8_56080736     ASom    A    G        0      0        2 
   8   chr8_56080736     HCab    A    G        1      2        2 
   8   chr8_56080736     HPrz    A    G        1      2        2 
   8   chr8_56080736     ZBoe    A    G        0      0        2 
   8   chr8_56080736     ZGre    A    G        0      0        2 
   8   chr8_56080736     ZHar    A    G        0      0        2 
   8   chr8_56080736   Sample    A    G        0      0        2 
   8   chr8_56080948     AAsi    T    C        0      0        2 
   8   chr8_56080948     AKia    T    C        1      2        2 
   8   chr8_56080948     AOna    T    C      0.5      1        2 
   8   chr8_56080948     ASom    T    C        0      0        2 
   8   chr8_56080948     HCab    T    C        1      2        2 
   8   chr8_56080948     HPrz    T    C        1      2        2 
   8   chr8_56080948     ZBoe    T    C        0      0        2 
   8   chr8_56080948     ZGre    T    C        0      0        2 
   8   chr8_56080948     ZHar    T    C        0      0        2 
   8   chr8_56080948   Sample    T    C        0      0        2 
   8   chr8_56081462     AAsi    C    T        0      0        2 
   8   chr8_56081462     AKia    C    T        0      0        2 
   8   chr8_56081462     AOna    C    T        0      0        2 
   8   chr8_56081462     ASom    C    T        0      0        2 
   8   chr8_56081462     HCab    C    T        0      0        2 
   8   chr8_56081462     HPrz    C    T        0      0        2 
   8   chr8_56081462     ZBoe    C    T      0.5      1        2 
   8   chr8_56081462     ZGre    C    T        0      0        2 
   8   chr8_56081462     ZHar    C    T        0      0        2 
   8   chr8_56081462   Sample    C    T        0      0        2 
   8   chr8_56082174     AAsi    T    C        0      0        2 
   8   chr8_56082174     AKia    T    C        0      0        2 
   8   chr8_56082174     AOna    T    C        0      0        2 
   8   chr8_56082174     ASom    T    C        0      0        2 
   8   chr8_56082174     HCab    T    C        1      2        2 
   8   chr8_56082174     HPrz    T    C        1      2        2 
   8   chr8_56082174     ZBoe    T    C        0      0        2 
   8   chr8_56082174     ZGre    T    C        0      0        2 
   8   chr8_56082174     ZHar    T    C        0      0        2 
   8   chr8_56082174   Sample    T    C        0      0        2 
   8   chr8_56083712     AAsi    T    G        0      0        2 
   8   chr8_56083712     AKia    T    G        0      0        2 
   8   chr8_56083712     AOna    T    G        0      0        2 
   8   chr8_56083712     ASom    T    G        0      0        2 
   8   chr8_56083712     HCab    T    G        0      0        2 
```
