## Supplementary File 4. Zonkey (Schubert et al. 2017) report for donkey specimen Ancient4. for "No genetic evidence yet for hinnies at Mazongshan (400-160 BCE), northwestern China": incl_ts.frq.strat (part 117 of 298)

```
   8   chr8_56083712     HPrz    T    G        0      0        2 
   8   chr8_56083712     ZBoe    T    G      0.5      1        2 
   8   chr8_56083712     ZGre    T    G        0      0        2 
   8   chr8_56083712     ZHar    T    G        0      0        2 
   8   chr8_56083712   Sample    T    G        0      0        2 
   8   chr8_56086083     AAsi    C    T        0      0        2 
   8   chr8_56086083     AKia    C    T        0      0        2 
   8   chr8_56086083     AOna    C    T        0      0        2 
   8   chr8_56086083     ASom    C    T        0      0        2 
   8   chr8_56086083     HCab    C    T        1      2        2 
   8   chr8_56086083     HPrz    C    T        1      2        2 
   8   chr8_56086083     ZBoe    C    T        0      0        2 
   8   chr8_56086083     ZGre    C    T        0      0        2 
   8   chr8_56086083     ZHar    C    T        0      0        2 
   8   chr8_56086083   Sample    C    T        0      0        2 
   8   chr8_56088237     AAsi    G    A        0      0        2 
   8   chr8_56088237     AKia    G    A        0      0        2 
   8   chr8_56088237     AOna    G    A        0      0        2 
   8   chr8_56088237     ASom    G    A        0      0        2 
   8   chr8_56088237     HCab    G    A        1      2        2 
   8   chr8_56088237     HPrz    G    A        1      2        2 
   8   chr8_56088237     ZBoe    G    A        0      0        2 
   8   chr8_56088237     ZGre    G    A        0      0        2 
   8   chr8_56088237     ZHar    G    A        0      0        2 
   8   chr8_56088237   Sample    G    A        0      0        2 
   8   chr8_56088662     AAsi    A    G        0      0        2 
   8   chr8_56088662     AKia    A    G        0      0        2 
   8   chr8_56088662     AOna    A    G        0      0        2 
   8   chr8_56088662     ASom    A    G        0      0        2 
   8   chr8_56088662     HCab    A    G        0      0        2 
   8   chr8_56088662     HPrz    A    G        0      0        2 
   8   chr8_56088662     ZBoe    A    G      0.5      1        2 
   8   chr8_56088662     ZGre    A    G        0      0        2 
   8   chr8_56088662     ZHar    A    G        0      0        2 
   8   chr8_56088662   Sample    A    G        1      2        2 
   8   chr8_56091175     AAsi    C    G        0      0        2 
   8   chr8_56091175     AKia    C    G        0      0        2 
   8   chr8_56091175     AOna    C    G        0      0        2 
   8   chr8_56091175     ASom    C    G      0.5      1        2 
   8   chr8_56091175     HCab    C    G        0      0        2 
   8   chr8_56091175     HPrz    C    G        0      0        2 
   8   chr8_56091175     ZBoe    C    G        0      0        2 
   8   chr8_56091175     ZGre    C    G        0      0        2 
   8   chr8_56091175     ZHar    C    G        0      0        2 
   8   chr8_56091175   Sample    C    G        0      0        2 
   8   chr8_56094370     AAsi    G    A        0      0        2 
   8   chr8_56094370     AKia    G    A        0      0        2 
   8   chr8_56094370     AOna    G    A        0      0        2 
   8   chr8_56094370     ASom    G    A        0      0        2 
   8   chr8_56094370     HCab    G    A        1      2        2 
   8   chr8_56094370     HPrz    G    A        1      2        2 
   8   chr8_56094370     ZBoe    G    A        0      0        2 
   8   chr8_56094370     ZGre    G    A        0      0        2 
   8   chr8_56094370     ZHar    G    A        0      0        2 
   8   chr8_56094370   Sample    G    A        0      0        2 
   8   chr8_56094733     AAsi    A    T      0.5      1        2 
   8   chr8_56094733     AKia    A    T        0      0        2 
   8   chr8_56094733     AOna    A    T        0      0        2 
   8   chr8_56094733     ASom    A    T        0      0        2 
   8   chr8_56094733     HCab    A    T        0      0        2 
   8   chr8_56094733     HPrz    A    T        0      0        2 
   8   chr8_56094733     ZBoe    A    T        0      0        2 
   8   chr8_56094733     ZGre    A    T        0      0        2 
   8   chr8_56094733     ZHar    A    T        0      0        2 
   8   chr8_56094733   Sample    A    T        0      0        2 
   8   chr8_56101152     AAsi    T    C        0      0        2 
   8   chr8_56101152     AKia    T    C        1      2        2 
   8   chr8_56101152     AOna    T    C        0      0        2 
   8   chr8_56101152     ASom    T    C        0      0        2 
   8   chr8_56101152     HCab    T    C        0      0        2 
   8   chr8_56101152     HPrz    T    C        0      0        2 
   8   chr8_56101152     ZBoe    T    C        0      0        2 
   8   chr8_56101152     ZGre    T    C        0      0        2 
   8   chr8_56101152     ZHar    T    C        0      0        2 
   8   chr8_56101152   Sample    T    C        0      0        2 
   8   chr8_56101495     AAsi    C    G        0      0        2 
   8   chr8_56101495     AKia    C    G        0      0        2 
   8   chr8_56101495     AOna    C    G        0      0        2 
   8   chr8_56101495     ASom    C    G        0      0        2 
   8   chr8_56101495     HCab    C    G        0      0        2 
   8   chr8_56101495     HPrz    C    G        0      0        2 
   8   chr8_56101495     ZBoe    C    G      0.5      1        2 
   8   chr8_56101495     ZGre    C    G        1      2        2 
   8   chr8_56101495     ZHar    C    G        1      2        2 
   8   chr8_56101495   Sample    C    G        0      0        2 
   8   chr8_56108387     AAsi    T    C        0      0        2 
   8   chr8_56108387     AKia    T    C        0      0        2 
   8   chr8_56108387     AOna    T    C      0.5      1        2 
   8   chr8_56108387     ASom    T    C        0      0        2 
   8   chr8_56108387     HCab    T    C        0      0        2 
   8   chr8_56108387     HPrz    T    C        0      0        2 
   8   chr8_56108387     ZBoe    T    C        0      0        2 
   8   chr8_56108387     ZGre    T    C        0      0        2 
   8   chr8_56108387     ZHar    T    C        0      0        2 
   8   chr8_56108387   Sample    T    C        0      0        2 
   8   chr8_56115255     AAsi    T    G        0      0        2 
   8   chr8_56115255     AKia    T    G      0.5      1        2 
   8   chr8_56115255     AOna    T    G        0      0        2 
   8   chr8_56115255     ASom    T    G        0      0        2 
   8   chr8_56115255     HCab    T    G        0      0        2 
   8   chr8_56115255     HPrz    T    G        0      0        2 
   8   chr8_56115255     ZBoe    T    G        0      0        2 
   8   chr8_56115255     ZGre    T    G        0      0        2 
   8   chr8_56115255     ZHar    T    G        0      0        2 
   8   chr8_56115255   Sample    T    G        0      0        2 
   8   chr8_56119128     AAsi    G    T        0      0        2 
   8   chr8_56119128     AKia    G    T        0      0        2 
   8   chr8_56119128     AOna    G    T        0      0        2 
   8   chr8_56119128     ASom    G    T        0      0        2 
   8   chr8_56119128     HCab    G    T        0      0        2 
   8   chr8_56119128     HPrz    G    T      0.5      1        2 
   8   chr8_56119128     ZBoe    G    T        0      0        2 
   8   chr8_56119128     ZGre    G    T        0      0        2 
   8   chr8_56119128     ZHar    G    T        0      0        2 
   8   chr8_56119128   Sample    G    T        0      0        2 
   8   chr8_56130064     AAsi    G    T        0      0        2 
   8   chr8_56130064     AKia    G    T        0      0        2 
   8   chr8_56130064     AOna    G    T        0      0        2 
   8   chr8_56130064     ASom    G    T        0      0        2 
   8   chr8_56130064     HCab    G    T        1      2        2 
   8   chr8_56130064     HPrz    G    T        1      2        2 
   8   chr8_56130064     ZBoe    G    T        0      0        2 
   8   chr8_56130064     ZGre    G    T        0      0        2 
   8   chr8_56130064     ZHar    G    T        0      0        2 
   8   chr8_56130064   Sample    G    T        0      0        2 
   8   chr8_56141235     AAsi    C    T        0      0        2 
   8   chr8_56141235     AKia    C    T        0      0        2 
   8   chr8_56141235     AOna    C    T        0      0        2 
   8   chr8_56141235     ASom    C    T        0      0        2 
   8   chr8_56141235     HCab    C    T        0      0        2 
   8   chr8_56141235     HPrz    C    T      0.5      1        2 
   8   chr8_56141235     ZBoe    C    T        0      0        2 
   8   chr8_56141235     ZGre    C    T        0      0        2 
   8   chr8_56141235     ZHar    C    T        0      0        2 
   8   chr8_56141235   Sample    C    T        0      0        2 
   8   chr8_56143105     AAsi    T    C        0      0        2 
   8   chr8_56143105     AKia    T    C        0      0        2 
   8   chr8_56143105     AOna    T    C        0      0        2 
   8   chr8_56143105     ASom    T    C        0      0        2 
   8   chr8_56143105     HCab    T    C        0      0        2 
   8   chr8_56143105     HPrz    T    C        0      0        2 
   8   chr8_56143105     ZBoe    T    C        0      0        2 
   8   chr8_56143105     ZGre    T    C        0      0        2 
   8   chr8_56143105     ZHar    T    C        1      2        2 
   8   chr8_56143105   Sample    T    C        0      0        2 
   8   chr8_56143137     AAsi    A    G        0      0        2 
   8   chr8_56143137     AKia    A    G        0      0        2 
   8   chr8_56143137     AOna    A    G        0      0        2 
   8   chr8_56143137     ASom    A    G        0      0        2 
   8   chr8_56143137     HCab    A    G        0      0        2 
   8   chr8_56143137     HPrz    A    G        0      0        2 
   8   chr8_56143137     ZBoe    A    G      0.5      1        2 
   8   chr8_56143137     ZGre    A    G        0      0        2 
   8   chr8_56143137     ZHar    A    G        0      0        2 
   8   chr8_56143137   Sample    A    G        0      0        2 
   8   chr8_56144133     AAsi    T    A        0      0        2 
   8   chr8_56144133     AKia    T    A        1      2        2 
   8   chr8_56144133     AOna    T    A        1      2        2 
   8   chr8_56144133     ASom    T    A        0      0        2 
   8   chr8_56144133     HCab    T    A        0      0        2 
   8   chr8_56144133     HPrz    T    A        0      0        2 
   8   chr8_56144133     ZBoe    T    A        0      0        2 
   8   chr8_56144133     ZGre    T    A        0      0        2 
   8   chr8_56144133     ZHar    T    A        0      0        2 
   8   chr8_56144133   Sample    T    A        0      0        2 
   8   chr8_56144560     AAsi    A    C        1      2        2 
   8   chr8_56144560     AKia    A    C        0      0        2 
   8   chr8_56144560     AOna    A    C        0      0        2 
   8   chr8_56144560     ASom    A    C        0      0        2 
   8   chr8_56144560     HCab    A    C        0      0        2 
   8   chr8_56144560     HPrz    A    C        0      0        2 
   8   chr8_56144560     ZBoe    A    C        0      0        2 
   8   chr8_56144560     ZGre    A    C        0      0        2 
   8   chr8_56144560     ZHar    A    C        0      0        2 
   8   chr8_56144560   Sample    A    C        1      2        2 
   8   chr8_56146011     AAsi    A    G        0      0        2 
   8   chr8_56146011     AKia    A    G        0      0        2 
   8   chr8_56146011     AOna    A    G        0      0        2 
   8   chr8_56146011     ASom    A    G      0.5      1        2 
   8   chr8_56146011     HCab    A    G        0      0        2 
   8   chr8_56146011     HPrz    A    G        0      0        2 
   8   chr8_56146011     ZBoe    A    G        0      0        2 
   8   chr8_56146011     ZGre    A    G        0      0        2 
   8   chr8_56146011     ZHar    A    G        0      0        2 
   8   chr8_56146011   Sample    A    G        0      0        2 
   8   chr8_56153918     AAsi    A    G        0      0        2 
   8   chr8_56153918     AKia    A    G      0.5      1        2 
   8   chr8_56153918     AOna    A    G        0      0        2 
   8   chr8_56153918     ASom    A    G      0.5      1        2 
   8   chr8_56153918     HCab    A    G        0      0        2 
   8   chr8_56153918     HPrz    A    G        0      0        2 
   8   chr8_56153918     ZBoe    A    G        0      0        2 
   8   chr8_56153918     ZGre    A    G        0      0        2 
   8   chr8_56153918     ZHar    A    G        0      0        2 
   8   chr8_56153918   Sample    A    G        0      0        2 
   8   chr8_56154043     AAsi    A    G        0      0        2 
   8   chr8_56154043     AKia    A    G        0      0        2 
   8   chr8_56154043     AOna    A    G        0      0        2 
   8   chr8_56154043     ASom    A    G        0      0        2 
   8   chr8_56154043     HCab    A    G      0.5      1        2 
   8   chr8_56154043     HPrz    A    G      0.5      1        2 
   8   chr8_56154043     ZBoe    A    G        0      0        2 
   8   chr8_56154043     ZGre    A    G        0      0        2 
   8   chr8_56154043     ZHar    A    G        0      0        2 
   8   chr8_56154043   Sample    A    G        0      0        2 
   8   chr8_56154620     AAsi    T    G        0      0        2 
   8   chr8_56154620     AKia    T    G      0.5      1        2 
   8   chr8_56154620     AOna    T    G        0      0        2 
   8   chr8_56154620     ASom    T    G        0      0        2 
   8   chr8_56154620     HCab    T    G        0      0        2 
   8   chr8_56154620     HPrz    T    G        0      0        2 
   8   chr8_56154620     ZBoe    T    G        0      0        2 
   8   chr8_56154620     ZGre    T    G        0      0        2 
   8   chr8_56154620     ZHar    T    G        0      0        2 
   8   chr8_56154620   Sample    T    G        0      0        2 
   8   chr8_56157781     AAsi    C    T        0      0        2 
   8   chr8_56157781     AKia    C    T        0      0        2 
   8   chr8_56157781     AOna    C    T        0      0        2 
   8   chr8_56157781     ASom    C    T        0      0        2 
   8   chr8_56157781     HCab    C    T        1      2        2 
   8   chr8_56157781     HPrz    C    T        1      2        2 
   8   chr8_56157781     ZBoe    C    T        0      0        2 
   8   chr8_56157781     ZGre    C    T        0      0        2 
   8   chr8_56157781     ZHar    C    T        0      0        2 
   8   chr8_56157781   Sample    C    T        0      0        2 
   8   chr8_56157940     AAsi    G    T        1      2        2 
   8   chr8_56157940     AKia    G    T        0      0        2 
   8   chr8_56157940     AOna    G    T        0      0        2 
   8   chr8_56157940     ASom    G    T        1      2        2 
   8   chr8_56157940     HCab    G    T        0      0        2 
   8   chr8_56157940     HPrz    G    T        0      0        2 
   8   chr8_56157940     ZBoe    G    T        0      0        2 
   8   chr8_56157940     ZGre    G    T        0      0        2 
   8   chr8_56157940     ZHar    G    T        0      0        2 
   8   chr8_56157940   Sample    G    T        1      2        2 
   8   chr8_56159334     AAsi    T    G        0      0        2 
   8   chr8_56159334     AKia    T    G        0      0        2 
   8   chr8_56159334     AOna    T    G        0      0        2 
   8   chr8_56159334     ASom    T    G        0      0        2 
   8   chr8_56159334     HCab    T    G        0      0        2 
   8   chr8_56159334     HPrz    T    G        0      0        2 
   8   chr8_56159334     ZBoe    T    G        0      0        2 
   8   chr8_56159334     ZGre    T    G        0      0        2 
   8   chr8_56159334     ZHar    T    G      0.5      1        2 
   8   chr8_56159334   Sample    T    G        0      0        2 
   8   chr8_56163126     AAsi    C    T        1      2        2 
   8   chr8_56163126     AKia    C    T        0      0        2 
   8   chr8_56163126     AOna    C    T        0      0        2 
   8   chr8_56163126     ASom    C    T        1      2        2 
   8   chr8_56163126     HCab    C    T        0      0        2 
   8   chr8_56163126     HPrz    C    T        0      0        2 
   8   chr8_56163126     ZBoe    C    T        0      0        2 
   8   chr8_56163126     ZGre    C    T        0      0        2 
   8   chr8_56163126     ZHar    C    T        0      0        2 
   8   chr8_56163126   Sample    C    T        1      2        2 
   8   chr8_56164995     AAsi    T    C        0      0        2 
   8   chr8_56164995     AKia    T    C        1      2        2 
   8   chr8_56164995     AOna    T    C        1      2        2 
   8   chr8_56164995     ASom    T    C        0      0        2 
   8   chr8_56164995     HCab    T    C        0      0        2 
   8   chr8_56164995     HPrz    T    C        0      0        2 
   8   chr8_56164995     ZBoe    T    C        0      0        2 
   8   chr8_56164995     ZGre    T    C        0      0        2 
   8   chr8_56164995     ZHar    T    C        0      0        2 
   8   chr8_56164995   Sample    T    C        0      0        2 
   8   chr8_56170631     AAsi    T    C        0      0        2 
   8   chr8_56170631     AKia    T    C        1      2        2 
   8   chr8_56170631     AOna    T    C        1      2        2 
   8   chr8_56170631     ASom    T    C        0      0        2 
   8   chr8_56170631     HCab    T    C        0      0        2 
   8   chr8_56170631     HPrz    T    C        0      0        2 
   8   chr8_56170631     ZBoe    T    C        0      0        2 
   8   chr8_56170631     ZGre    T    C        0      0        2 
   8   chr8_56170631     ZHar    T    C        0      0        2 
   8   chr8_56170631   Sample    T    C        0      0        2 
   8   chr8_56174392     AAsi    T    C        0      0        2 
   8   chr8_56174392     AKia    T    C      0.5      1        2 
   8   chr8_56174392     AOna    T    C        0      0        2 
   8   chr8_56174392     ASom    T    C        0      0        2 
   8   chr8_56174392     HCab    T    C        0      0        2 
   8   chr8_56174392     HPrz    T    C        0      0        2 
   8   chr8_56174392     ZBoe    T    C        0      0        2 
   8   chr8_56174392     ZGre    T    C        0      0        2 
   8   chr8_56174392     ZHar    T    C        0      0        2 
   8   chr8_56174392   Sample    T    C        0      0        2 
   8   chr8_56187707     AAsi    G    A      0.5      1        2 
   8   chr8_56187707     AKia    G    A        0      0        2 
   8   chr8_56187707     AOna    G    A        0      0        2 
   8   chr8_56187707     ASom    G    A        0      0        2 
   8   chr8_56187707     HCab    G    A        0      0        2 
   8   chr8_56187707     HPrz    G    A        0      0        2 
   8   chr8_56187707     ZBoe    G    A        0      0        2 
   8   chr8_56187707     ZGre    G    A        0      0        2 
   8   chr8_56187707     ZHar    G    A        0      0        2 
   8   chr8_56187707   Sample    G    A        0      0        2 
   8   chr8_56188234     AAsi    G    A        0      0        2 
   8   chr8_56188234     AKia    G    A        0      0        2 
   8   chr8_56188234     AOna    G    A        0      0        2 
   8   chr8_56188234     ASom    G    A        0      0        2 
   8   chr8_56188234     HCab    G    A        1      2        2 
   8   chr8_56188234     HPrz    G    A        1      2        2 
   8   chr8_56188234     ZBoe    G    A        0      0        2 
   8   chr8_56188234     ZGre    G    A        0      0        2 
   8   chr8_56188234     ZHar    G    A        0      0        2 
   8   chr8_56188234   Sample    G    A        0      0        2 
   8   chr8_56188410     AAsi    T    C        0      0        2 
   8   chr8_56188410     AKia    T    C        0      0        2 
   8   chr8_56188410     AOna    T    C        0      0        2 
   8   chr8_56188410     ASom    T    C        0      0        2 
   8   chr8_56188410     HCab    T    C        0      0        2 
   8   chr8_56188410     HPrz    T    C        0      0        2 
   8   chr8_56188410     ZBoe    T    C      0.5      1        2 
   8   chr8_56188410     ZGre    T    C        0      0        2 
   8   chr8_56188410     ZHar    T    C        0      0        2 
   8   chr8_56188410   Sample    T    C        0      0        2 
   8   chr8_56191314     AAsi    T    C        0      0        2 
   8   chr8_56191314     AKia    T    C        1      2        2 
   8   chr8_56191314     AOna    T    C        1      2        2 
   8   chr8_56191314     ASom    T    C        0      0        2 
   8   chr8_56191314     HCab    T    C        0      0        2 
   8   chr8_56191314     HPrz    T    C        0      0        2 
   8   chr8_56191314     ZBoe    T    C        0      0        2 
   8   chr8_56191314     ZGre    T    C        0      0        2 
   8   chr8_56191314     ZHar    T    C        0      0        2 
   8   chr8_56191314   Sample    T    C        0      0        2 
   8   chr8_56197558     AAsi    T    C        0      0        2 
   8   chr8_56197558     AKia    T    C        0      0        2 
   8   chr8_56197558     AOna    T    C        0      0        2 
   8   chr8_56197558     ASom    T    C        0      0        2 
   8   chr8_56197558     HCab    T    C        0      0        2 
   8   chr8_56197558     HPrz    T    C        0      0        2 
   8   chr8_56197558     ZBoe    T    C        0      0        2 
   8   chr8_56197558     ZGre    T    C      0.5      1        2 
   8   chr8_56197558     ZHar    T    C        0      0        2 
   8   chr8_56197558   Sample    T    C        0      0        2 
   8   chr8_56209550     AAsi    C    T        0      0        2 
   8   chr8_56209550     AKia    C    T        0      0        2 
   8   chr8_56209550     AOna    C    T        0      0        2 
   8   chr8_56209550     ASom    C    T        0      0        2 
   8   chr8_56209550     HCab    C    T        1      2        2 
   8   chr8_56209550     HPrz    C    T        1      2        2 
   8   chr8_56209550     ZBoe    C    T        0      0        2 
   8   chr8_56209550     ZGre    C    T        0      0        2 
   8   chr8_56209550     ZHar    C    T        0      0        2 
   8   chr8_56209550   Sample    C    T        0      0        2 
   8   chr8_56223492     AAsi    C    T      0.5      1        2 
   8   chr8_56223492     AKia    C    T        0      0        2 
   8   chr8_56223492     AOna    C    T        0      0        2 
   8   chr8_56223492     ASom    C    T        0      0        2 
   8   chr8_56223492     HCab    C    T        0      0        2 
   8   chr8_56223492     HPrz    C    T        0      0        2 
   8   chr8_56223492     ZBoe    C    T        0      0        2 
   8   chr8_56223492     ZGre    C    T        0      0        2 
   8   chr8_56223492     ZHar    C    T        0      0        2 
   8   chr8_56223492   Sample    C    T        0      0        2 
   8   chr8_56235367     AAsi    C    T        0      0        2 
   8   chr8_56235367     AKia    C    T        0      0        2 
   8   chr8_56235367     AOna    C    T        0      0        2 
   8   chr8_56235367     ASom    C    T        0      0        2 
   8   chr8_56235367     HCab    C    T        0      0        2 
   8   chr8_56235367     HPrz    C    T        0      0        2 
   8   chr8_56235367     ZBoe    C    T        0      0        2 
   8   chr8_56235367     ZGre    C    T        0      0        2 
   8   chr8_56235367     ZHar    C    T        1      2        2 
   8   chr8_56235367   Sample    C    T        0      0        2 
   8   chr8_56253131     AAsi    G    C      0.5      1        2 
   8   chr8_56253131     AKia    G    C        0      0        2 
   8   chr8_56253131     AOna    G    C        0      0        2 
   8   chr8_56253131     ASom    G    C        0      0        2 
   8   chr8_56253131     HCab    G    C        0      0        2 
   8   chr8_56253131     HPrz    G    C        0      0        2 
   8   chr8_56253131     ZBoe    G    C        0      0        2 
   8   chr8_56253131     ZGre    G    C        0      0        2 
   8   chr8_56253131     ZHar    G    C        0      0        2 
   8   chr8_56253131   Sample    G    C        0      0        2 
   8   chr8_56257088     AAsi    G    A        0      0        2 
   8   chr8_56257088     AKia    G    A        0      0        2 
   8   chr8_56257088     AOna    G    A        0      0        2 
   8   chr8_56257088     ASom    G    A        0      0        2 
   8   chr8_56257088     HCab    G    A        1      2        2 
   8   chr8_56257088     HPrz    G    A        1      2        2 
   8   chr8_56257088     ZBoe    G    A        0      0        2 
   8   chr8_56257088     ZGre    G    A        0      0        2 
   8   chr8_56257088     ZHar    G    A        0      0        2 
   8   chr8_56257088   Sample    G    A        0      0        2 
   8   chr8_56264326     AAsi    A    C        0      0        2 
   8   chr8_56264326     AKia    A    C        1      2        2 
   8   chr8_56264326     AOna    A    C      0.5      1        2 
   8   chr8_56264326     ASom    A    C        0      0        2 
   8   chr8_56264326     HCab    A    C        0      0        2 
   8   chr8_56264326     HPrz    A    C        0      0        2 
   8   chr8_56264326     ZBoe    A    C        0      0        2 
   8   chr8_56264326     ZGre    A    C        0      0        2 
   8   chr8_56264326     ZHar    A    C        0      0        2 
   8   chr8_56264326   Sample    A    C        0      0        2 
   8   chr8_56266556     AAsi    A    G        1      2        2 
   8   chr8_56266556     AKia    A    G        0      0        2 
   8   chr8_56266556     AOna    A    G        0      0        2 
   8   chr8_56266556     ASom    A    G        0      0        2 
   8   chr8_56266556     HCab    A    G        0      0        2 
   8   chr8_56266556     HPrz    A    G        0      0        2 
   8   chr8_56266556     ZBoe    A    G        0      0        2 
   8   chr8_56266556     ZGre    A    G        0      0        2 
   8   chr8_56266556     ZHar    A    G        0      0        2 
   8   chr8_56266556   Sample    A    G        1      2        2 
   8   chr8_56270959     AAsi    C    T        0      0        2 
   8   chr8_56270959     AKia    C    T        0      0        2 
   8   chr8_56270959     AOna    C    T        0      0        2 
   8   chr8_56270959     ASom    C    T        0      0        2 
   8   chr8_56270959     HCab    C    T        1      2        2 
   8   chr8_56270959     HPrz    C    T        1      2        2 
   8   chr8_56270959     ZBoe    C    T        0      0        2 
   8   chr8_56270959     ZGre    C    T        0      0        2 
   8   chr8_56270959     ZHar    C    T        0      0        2 
   8   chr8_56270959   Sample    C    T        0      0        2 
   8   chr8_56271868     AAsi    C    T        0      0        2 
   8   chr8_56271868     AKia    C    T        0      0        2 
   8   chr8_56271868     AOna    C    T        0      0        2 
   8   chr8_56271868     ASom    C    T        0      0        2 
   8   chr8_56271868     HCab    C    T        0      0        2 
   8   chr8_56271868     HPrz    C    T        1      2        2 
   8   chr8_56271868     ZBoe    C    T      0.5      1        2 
   8   chr8_56271868     ZGre    C    T        1      2        2 
   8   chr8_56271868     ZHar    C    T        0      0        2 
   8   chr8_56271868   Sample    C    T        0      0        2 
   8   chr8_56281915     AAsi    G    C        0      0        2 
   8   chr8_56281915     AKia    G    C        0      0        2 
   8   chr8_56281915     AOna    G    C        0      0        2 
   8   chr8_56281915     ASom    G    C        0      0        2 
   8   chr8_56281915     HCab    G    C        0      0        2 
   8   chr8_56281915     HPrz    G    C        0      0        2 
   8   chr8_56281915     ZBoe    G    C        0      0        2 
   8   chr8_56281915     ZGre    G    C        1      2        2 
   8   chr8_56281915     ZHar    G    C        0      0        2 
   8   chr8_56281915   Sample    G    C        0      0        2 
   8   chr8_56283028     AAsi    G    A        0      0        2 
   8   chr8_56283028     AKia    G    A        0      0        2 
   8   chr8_56283028     AOna    G    A        0      0        2 
   8   chr8_56283028     ASom    G    A        0      0        2 
   8   chr8_56283028     HCab    G    A        0      0        2 
   8   chr8_56283028     HPrz    G    A        0      0        2 
   8   chr8_56283028     ZBoe    G    A        0      0        2 
   8   chr8_56283028     ZGre    G    A      0.5      1        2 
   8   chr8_56283028     ZHar    G    A        0      0        2 
   8   chr8_56283028   Sample    G    A        0      0        2 
   8   chr8_56312206     AAsi    T    C        0      0        2 
   8   chr8_56312206     AKia    T    C        0      0        2 
   8   chr8_56312206     AOna    T    C        0      0        2 
   8   chr8_56312206     ASom    T    C        0      0        2 
   8   chr8_56312206     HCab    T    C        0      0        2 
   8   chr8_56312206     HPrz    T    C        0      0        2 
   8   chr8_56312206     ZBoe    T    C        0      0        2 
   8   chr8_56312206     ZGre    T    C        1      2        2 
   8   chr8_56312206     ZHar    T    C        0      0        2 
   8   chr8_56312206   Sample    T    C        0      0        2 
   8   chr8_56318099     AAsi    G    C        0      0        2 
   8   chr8_56318099     AKia    G    C        0      0        2 
   8   chr8_56318099     AOna    G    C        0      0        2 
   8   chr8_56318099     ASom    G    C        0      0        2 
   8   chr8_56318099     HCab    G    C        0      0        2 
   8   chr8_56318099     HPrz    G    C        1      2        2 
   8   chr8_56318099     ZBoe    G    C        0      0        2 
   8   chr8_56318099     ZGre    G    C        0      0        2 
   8   chr8_56318099     ZHar    G    C        0      0        2 
   8   chr8_56318099   Sample    G    C        0      0        2 
   8   chr8_56323207     AAsi    C    T        0      0        2 
   8   chr8_56323207     AKia    C    T        0      0        2 
   8   chr8_56323207     AOna    C    T        0      0        2 
   8   chr8_56323207     ASom    C    T        0      0        2 
   8   chr8_56323207     HCab    C    T        0      0        2 
   8   chr8_56323207     HPrz    C    T        0      0        2 
   8   chr8_56323207     ZBoe    C    T        0      0        2 
   8   chr8_56323207     ZGre    C    T      0.5      1        2 
   8   chr8_56323207     ZHar    C    T        0      0        2 
   8   chr8_56323207   Sample    C    T        0      0        2 
   8   chr8_56331703     AAsi    G    A        0      0        2 
   8   chr8_56331703     AKia    G    A        0      0        2 
   8   chr8_56331703     AOna    G    A        0      0        2 
   8   chr8_56331703     ASom    G    A        0      0        2 
   8   chr8_56331703     HCab    G    A        0      0        2 
   8   chr8_56331703     HPrz    G    A        0      0        2 
   8   chr8_56331703     ZBoe    G    A      0.5      1        2 
   8   chr8_56331703     ZGre    G    A        0      0        2 
   8   chr8_56331703     ZHar    G    A        0      0        2 
   8   chr8_56331703   Sample    G    A        0      0        2 
   8   chr8_56341994     AAsi    T    G        0      0        2 
   8   chr8_56341994     AKia    T    G        0      0        2 
   8   chr8_56341994     AOna    T    G        0      0        2 
   8   chr8_56341994     ASom    T    G        0      0        2 
   8   chr8_56341994     HCab    T    G        0      0        2 
   8   chr8_56341994     HPrz    T    G        0      0        2 
   8   chr8_56341994     ZBoe    T    G        0      0        2 
   8   chr8_56341994     ZGre    T    G        1      2        2 
   8   chr8_56341994     ZHar    T    G        0      0        2 
   8   chr8_56341994   Sample    T    G        0      0        2 
   8   chr8_56345690     AAsi    G    A        0      0        2 
   8   chr8_56345690     AKia    G    A        0      0        2 
   8   chr8_56345690     AOna    G    A        0      0        2 
   8   chr8_56345690     ASom    G    A        0      0        2 
   8   chr8_56345690     HCab    G    A      0.5      1        2 
   8   chr8_56345690     HPrz    G    A        1      2        2 
   8   chr8_56345690     ZBoe    G    A        0      0        2 
   8   chr8_56345690     ZGre    G    A        0      0        2 
   8   chr8_56345690     ZHar    G    A        0      0        2 
   8   chr8_56345690   Sample    G    A        0      0        2 
   8   chr8_56353450     AAsi    G    A        0      0        2 
   8   chr8_56353450     AKia    G    A        1      2        2 
   8   chr8_56353450     AOna    G    A        1      2        2 
   8   chr8_56353450     ASom    G    A        0      0        2 
   8   chr8_56353450     HCab    G    A        0      0        2 
   8   chr8_56353450     HPrz    G    A        0      0        2 
   8   chr8_56353450     ZBoe    G    A        0      0        2 
   8   chr8_56353450     ZGre    G    A        0      0        2 
   8   chr8_56353450     ZHar    G    A        0      0        2 
   8   chr8_56353450   Sample    G    A        0      0        2 
   8   chr8_56356628     AAsi    G    A        1      2        2 
   8   chr8_56356628     AKia    G    A        0      0        2 
   8   chr8_56356628     AOna    G    A        0      0        2 
   8   chr8_56356628     ASom    G    A        1      2        2 
   8   chr8_56356628     HCab    G    A        0      0        2 
   8   chr8_56356628     HPrz    G    A        0      0        2 
   8   chr8_56356628     ZBoe    G    A        0      0        2 
   8   chr8_56356628     ZGre    G    A        0      0        2 
   8   chr8_56356628     ZHar    G    A        0      0        2 
   8   chr8_56356628   Sample    G    A        1      2        2 
   8   chr8_56365281     AAsi    T    G        0      0        2 
   8   chr8_56365281     AKia    T    G        0      0        2 
   8   chr8_56365281     AOna    T    G        0      0        2 
   8   chr8_56365281     ASom    T    G        0      0        2 
   8   chr8_56365281     HCab    T    G        0      0        2 
   8   chr8_56365281     HPrz    T    G        0      0        2 
   8   chr8_56365281     ZBoe    T    G        0      0        2 
   8   chr8_56365281     ZGre    T    G        0      0        2 
   8   chr8_56365281     ZHar    T    G      0.5      1        2 
   8   chr8_56365281   Sample    T    G        0      0        2 
   8   chr8_56367444     AAsi    A    G        0      0        2 
   8   chr8_56367444     AKia    A    G        0      0        2 
   8   chr8_56367444     AOna    A    G        0      0        2 
   8   chr8_56367444     ASom    A    G        0      0        2 
   8   chr8_56367444     HCab    A    G        1      2        2 
   8   chr8_56367444     HPrz    A    G      0.5      1        2 
   8   chr8_56367444     ZBoe    A    G        0      0        2 
   8   chr8_56367444     ZGre    A    G        0      0        2 
   8   chr8_56367444     ZHar    A    G        0      0        2 
   8   chr8_56367444   Sample    A    G        0      0        2 
   8   chr8_56388867     AAsi    T    C        0      0        2 
   8   chr8_56388867     AKia    T    C        0      0        2 
   8   chr8_56388867     AOna    T    C        0      0        2 
   8   chr8_56388867     ASom    T    C        0      0        2 
   8   chr8_56388867     HCab    T    C        1      2        2 
   8   chr8_56388867     HPrz    T    C        1      2        2 
   8   chr8_56388867     ZBoe    T    C        0      0        2 
   8   chr8_56388867     ZGre    T    C        0      0        2 
   8   chr8_56388867     ZHar    T    C        0      0        2 
   8   chr8_56388867   Sample    T    C        0      0        2 
   8   chr8_56394284     AAsi    T    C        0      0        2 
   8   chr8_56394284     AKia    T    C        0      0        2 
   8   chr8_56394284     AOna    T    C        0      0        2 
   8   chr8_56394284     ASom    T    C        0      0        2 
   8   chr8_56394284     HCab    T    C        0      0        2 
   8   chr8_56394284     HPrz    T    C        0      0        2 
   8   chr8_56394284     ZBoe    T    C        0      0        2 
   8   chr8_56394284     ZGre    T    C        0      0        2 
   8   chr8_56394284     ZHar    T    C      0.5      1        2 
   8   chr8_56394284   Sample    T    C        0      0        2 
   8   chr8_56394481     AAsi    G    A        0      0        2 
   8   chr8_56394481     AKia    G    A        0      0        2 
   8   chr8_56394481     AOna    G    A        0      0        2 
   8   chr8_56394481     ASom    G    A        0      0        2 
   8   chr8_56394481     HCab    G    A        0      0        2 
   8   chr8_56394481     HPrz    G    A        0      0        2 
   8   chr8_56394481     ZBoe    G    A        0      0        2 
   8   chr8_56394481     ZGre    G    A        0      0        2 
   8   chr8_56394481     ZHar    G    A      0.5      1        2 
   8   chr8_56394481   Sample    G    A        0      0        2 
   8   chr8_56399437     AAsi    T    G        0      0        2 
   8   chr8_56399437     AKia    T    G        0      0        2 
   8   chr8_56399437     AOna    T    G        0      0        2 
   8   chr8_56399437     ASom    T    G        0      0        2 
   8   chr8_56399437     HCab    T    G        0      0        2 
   8   chr8_56399437     HPrz    T    G        0      0        2 
   8   chr8_56399437     ZBoe    T    G        0      0        2 
   8   chr8_56399437     ZGre    T    G      0.5      1        2 
   8   chr8_56399437     ZHar    T    G        0      0        2 
   8   chr8_56399437   Sample    T    G        0      0        2 
   8   chr8_56402063     AAsi    C    T        0      0        2 
   8   chr8_56402063     AKia    C    T        0      0        2 
   8   chr8_56402063     AOna    C    T        0      0        2 
   8   chr8_56402063     ASom    C    T        0      0        2 
   8   chr8_56402063     HCab    C    T        0      0        2 
   8   chr8_56402063     HPrz    C    T        0      0        2 
   8   chr8_56402063     ZBoe    C    T      0.5      1        2 
   8   chr8_56402063     ZGre    C    T        0      0        2 
   8   chr8_56402063     ZHar    C    T        0      0        2 
   8   chr8_56402063   Sample    C    T        0      0        2 
   8   chr8_56402480     AAsi    T    G        0      0        2 
   8   chr8_56402480     AKia    T    G        0      0        2 
   8   chr8_56402480     AOna    T    G        0      0        2 
   8   chr8_56402480     ASom    T    G        0      0        2 
   8   chr8_56402480     HCab    T    G      0.5      1        2 
   8   chr8_56402480     HPrz    T    G        0      0        2 
   8   chr8_56402480     ZBoe    T    G        0      0        2 
   8   chr8_56402480     ZGre    T    G        0      0        2 
   8   chr8_56402480     ZHar    T    G        0      0        2 
   8   chr8_56402480   Sample    T    G        0      0        2 
   8   chr8_56403664     AAsi    C    T        0      0        2 
   8   chr8_56403664     AKia    C    T        0      0        2 
   8   chr8_56403664     AOna    C    T        0      0        2 
   8   chr8_56403664     ASom    C    T        0      0        2 
   8   chr8_56403664     HCab    C    T        0      0        2 
   8   chr8_56403664     HPrz    C    T        0      0        2 
   8   chr8_56403664     ZBoe    C    T        1      2        2 
   8   chr8_56403664     ZGre    C    T        0      0        2 
   8   chr8_56403664     ZHar    C    T        0      0        2 
   8   chr8_56403664   Sample    C    T        0      0        2 
   8   chr8_56409621     AAsi    A    G        0      0        2 
   8   chr8_56409621     AKia    A    G        0      0        2 
   8   chr8_56409621     AOna    A    G        0      0        2 
   8   chr8_56409621     ASom    A    G        0      0        2 
   8   chr8_56409621     HCab    A    G        1      2        2 
   8   chr8_56409621     HPrz    A    G        1      2        2 
   8   chr8_56409621     ZBoe    A    G        0      0        2 
   8   chr8_56409621     ZGre    A    G        0      0        2 
   8   chr8_56409621     ZHar    A    G        0      0        2 
   8   chr8_56409621   Sample    A    G        0      0        2 
   8   chr8_56409835     AAsi    C    A        0      0        2 
   8   chr8_56409835     AKia    C    A        0      0        2 
   8   chr8_56409835     AOna    C    A        0      0        2 
   8   chr8_56409835     ASom    C    A        0      0        2 
   8   chr8_56409835     HCab    C    A        0      0        2 
   8   chr8_56409835     HPrz    C    A        0      0        2 
   8   chr8_56409835     ZBoe    C    A        0      0        2 
   8   chr8_56409835     ZGre    C    A        1      2        2 
   8   chr8_56409835     ZHar    C    A        0      0        2 
   8   chr8_56409835   Sample    C    A        0      0        2 
   8   chr8_56411525     AAsi    A    G        0      0        2 
   8   chr8_56411525     AKia    A    G        0      0        2 
   8   chr8_56411525     AOna    A    G        0      0        2 
   8   chr8_56411525     ASom    A    G        0      0        2 
   8   chr8_56411525     HCab    A    G      0.5      1        2 
   8   chr8_56411525     HPrz    A    G        0      0        2 
   8   chr8_56411525     ZBoe    A    G        0      0        2 
   8   chr8_56411525     ZGre    A    G        0      0        2 
   8   chr8_56411525     ZHar    A    G        0      0        2 
   8   chr8_56411525   Sample    A    G        0      0        2 
   8   chr8_56418018     AAsi    A    G        1      2        2 
   8   chr8_56418018     AKia    A    G        0      0        2 
   8   chr8_56418018     AOna    A    G        0      0        2 
   8   chr8_56418018     ASom    A    G        1      2        2 
   8   chr8_56418018     HCab    A    G        0      0        2 
   8   chr8_56418018     HPrz    A    G        0      0        2 
   8   chr8_56418018     ZBoe    A    G        0      0        2 
   8   chr8_56418018     ZGre    A    G        0      0        2 
   8   chr8_56418018     ZHar    A    G        0      0        2 
   8   chr8_56418018   Sample    A    G        0      0        2 
   8   chr8_56423641     AAsi    T    C        0      0        2 
   8   chr8_56423641     AKia    T    C        0      0        2 
   8   chr8_56423641     AOna    T    C        0      0        2 
   8   chr8_56423641     ASom    T    C        0      0        2 
   8   chr8_56423641     HCab    T    C        1      2        2 
   8   chr8_56423641     HPrz    T    C        1      2        2 
   8   chr8_56423641     ZBoe    T    C        0      0        2 
   8   chr8_56423641     ZGre    T    C        0      0        2 
   8   chr8_56423641     ZHar    T    C        0      0        2 
   8   chr8_56423641   Sample    T    C        0      0        2 
   8   chr8_56431475     AAsi    T    G      0.5      1        2 
   8   chr8_56431475     AKia    T    G        0      0        2 
   8   chr8_56431475     AOna    T    G        0      0        2 
   8   chr8_56431475     ASom    T    G        0      0        2 
   8   chr8_56431475     HCab    T    G        0      0        2 
   8   chr8_56431475     HPrz    T    G        0      0        2 
   8   chr8_56431475     ZBoe    T    G        0      0        2 
   8   chr8_56431475     ZGre    T    G        0      0        2 
   8   chr8_56431475     ZHar    T    G        0      0        2 
   8   chr8_56431475   Sample    T    G        0      0        2 
   8   chr8_56433911     AAsi    T    C        0      0        2 
   8   chr8_56433911     AKia    T    C        0      0        2 
   8   chr8_56433911     AOna    T    C        0      0        2 
   8   chr8_56433911     ASom    T    C        0      0        2 
   8   chr8_56433911     HCab    T    C        0      0        2 
   8   chr8_56433911     HPrz    T    C        0      0        2 
   8   chr8_56433911     ZBoe    T    C      0.5      1        2 
   8   chr8_56433911     ZGre    T    C        0      0        2 
   8   chr8_56433911     ZHar    T    C        0      0        2 
   8   chr8_56433911   Sample    T    C        0      0        2 
   8   chr8_56434525     AAsi    A    G        0      0        2 
   8   chr8_56434525     AKia    A    G        0      0        2 
   8   chr8_56434525     AOna    A    G        0      0        2 
   8   chr8_56434525     ASom    A    G        0      0        2 
   8   chr8_56434525     HCab    A    G        0      0        2 
   8   chr8_56434525     HPrz    A    G      0.5      1        2 
   8   chr8_56434525     ZBoe    A    G        0      0        2 
   8   chr8_56434525     ZGre    A    G        0      0        2 
   8   chr8_56434525     ZHar    A    G        0      0        2 
   8   chr8_56434525   Sample    A    G        0      0        2 
   8   chr8_56435785     AAsi    T    C        1      2        2 
   8   chr8_56435785     AKia    T    C        0      0        2 
   8   chr8_56435785     AOna    T    C        0      0        2 
   8   chr8_56435785     ASom    T    C        1      2        2 
   8   chr8_56435785     HCab    T    C        0      0        2 
   8   chr8_56435785     HPrz    T    C        0      0        2 
   8   chr8_56435785     ZBoe    T    C        0      0        2 
   8   chr8_56435785     ZGre    T    C        0      0        2 
   8   chr8_56435785     ZHar    T    C        0      0        2 
   8   chr8_56435785   Sample    T    C        1      2        2 
   8   chr8_56439467     AAsi    A    G        0      0        2 
   8   chr8_56439467     AKia    A    G        0      0        2 
   8   chr8_56439467     AOna    A    G        0      0        2 
   8   chr8_56439467     ASom    A    G        0      0        2 
   8   chr8_56439467     HCab    A    G        0      0        2 
   8   chr8_56439467     HPrz    A    G        0      0        2 
   8   chr8_56439467     ZBoe    A    G        0      0        2 
   8   chr8_56439467     ZGre    A    G      0.5      1        2 
   8   chr8_56439467     ZHar    A    G        0      0        2 
   8   chr8_56439467   Sample    A    G        0      0        2 
   8   chr8_56441384     AAsi    T    C        1      2        2 
   8   chr8_56441384     AKia    T    C        0      0        2 
   8   chr8_56441384     AOna    T    C        0      0        2 
   8   chr8_56441384     ASom    T    C        1      2        2 
   8   chr8_56441384     HCab    T    C        0      0        2 
   8   chr8_56441384     HPrz    T    C        0      0        2 
   8   chr8_56441384     ZBoe    T    C        0      0        2 
   8   chr8_56441384     ZGre    T    C        0      0        2 
   8   chr8_56441384     ZHar    T    C        0      0        2 
   8   chr8_56441384   Sample    T    C        1      2        2 
   8   chr8_56441810     AAsi    T    C        0      0        2 
   8   chr8_56441810     AKia    T    C        0      0        2 
   8   chr8_56441810     AOna    T    C        0      0        2 
   8   chr8_56441810     ASom    T    C        0      0        2 
   8   chr8_56441810     HCab    T    C        0      0        2 
   8   chr8_56441810     HPrz    T    C        0      0        2 
   8   chr8_56441810     ZBoe    T    C        0      0        2 
   8   chr8_56441810     ZGre    T    C      0.5      1        2 
   8   chr8_56441810     ZHar    T    C        0      0        2 
   8   chr8_56441810   Sample    T    C        0      0        2 
   8   chr8_56442380     AAsi    G    C        0      0        2 
   8   chr8_56442380     AKia    G    C        0      0        2 
   8   chr8_56442380     AOna    G    C        0      0        2 
   8   chr8_56442380     ASom    G    C        0      0        2 
   8   chr8_56442380     HCab    G    C        1      2        2 
   8   chr8_56442380     HPrz    G    C        1      2        2 
   8   chr8_56442380     ZBoe    G    C        0      0        2 
   8   chr8_56442380     ZGre    G    C        0      0        2 
   8   chr8_56442380     ZHar    G    C        0      0        2 
   8   chr8_56442380   Sample    G    C        0      0        2 
   8   chr8_56442794     AAsi    T    C        0      0        2 
   8   chr8_56442794     AKia    T    C        0      0        2 
   8   chr8_56442794     AOna    T    C        0      0        2 
   8   chr8_56442794     ASom    T    C        0      0        2 
   8   chr8_56442794     HCab    T    C        0      0        2 
   8   chr8_56442794     HPrz    T    C        0      0        2 
   8   chr8_56442794     ZBoe    T    C        0      0        2 
   8   chr8_56442794     ZGre    T    C        0      0        2 
   8   chr8_56442794     ZHar    T    C      0.5      1        2 
   8   chr8_56442794   Sample    T    C        0      0        2 
   8   chr8_56445219     AAsi    A    C        0      0        2 
   8   chr8_56445219     AKia    A    C        0      0        2 
   8   chr8_56445219     AOna    A    C      0.5      1        2 
   8   chr8_56445219     ASom    A    C        0      0        2 
   8   chr8_56445219     HCab    A    C        0      0        2 
   8   chr8_56445219     HPrz    A    C        0      0        2 
   8   chr8_56445219     ZBoe    A    C        0      0        2 
   8   chr8_56445219     ZGre    A    C        0      0        2 
   8   chr8_56445219     ZHar    A    C        0      0        2 
   8   chr8_56445219   Sample    A    C        0      0        2 
   8   chr8_56451013     AAsi    A    G        1      2        2 
   8   chr8_56451013     AKia    A    G        0      0        2 
   8   chr8_56451013     AOna    A    G        0      0        2 
   8   chr8_56451013     ASom    A    G        0      0        2 
   8   chr8_56451013     HCab    A    G      0.5      1        2 
   8   chr8_56451013     HPrz    A    G      0.5      1        2 
   8   chr8_56451013     ZBoe    A    G        0      0        2 
   8   chr8_56451013     ZGre    A    G        0      0        2 
   8   chr8_56451013     ZHar    A    G        0      0        2 
   8   chr8_56451013   Sample    A    G        1      2        2 
   8   chr8_56451706     AAsi    G    C        0      0        2 
   8   chr8_56451706     AKia    G    C        0      0        2 
   8   chr8_56451706     AOna    G    C        0      0        2 
   8   chr8_56451706     ASom    G    C        0      0        2 
   8   chr8_56451706     HCab    G    C        1      2        2 
   8   chr8_56451706     HPrz    G    C        1      2        2 
   8   chr8_56451706     ZBoe    G    C        0      0        2 
   8   chr8_56451706     ZGre    G    C        0      0        2 
   8   chr8_56451706     ZHar    G    C        0      0        2 
   8   chr8_56451706   Sample    G    C        0      0        2 
   8   chr8_56453103     AAsi    G    A        0      0        2 
   8   chr8_56453103     AKia    G    A        0      0        2 
   8   chr8_56453103     AOna    G    A        0      0        2 
   8   chr8_56453103     ASom    G    A        0      0        2 
   8   chr8_56453103     HCab    G    A        1      2        2 
   8   chr8_56453103     HPrz    G    A        1      2        2 
   8   chr8_56453103     ZBoe    G    A        0      0        2 
   8   chr8_56453103     ZGre    G    A        0      0        2 
   8   chr8_56453103     ZHar    G    A        0      0        2 
   8   chr8_56453103   Sample    G    A        0      0        2 
   8   chr8_56465894     AAsi    T    C        0      0        2 
   8   chr8_56465894     AKia    T    C        0      0        2 
   8   chr8_56465894     AOna    T    C        0      0        2 
   8   chr8_56465894     ASom    T    C        0      0        2 
   8   chr8_56465894     HCab    T    C        1      2        2 
   8   chr8_56465894     HPrz    T    C      0.5      1        2 
   8   chr8_56465894     ZBoe    T    C        0      0        2 
   8   chr8_56465894     ZGre    T    C        0      0        2 
   8   chr8_56465894     ZHar    T    C        0      0        2 
   8   chr8_56465894   Sample    T    C        0      0        2 
   8   chr8_56474634     AAsi    C    G        0      0        2 
   8   chr8_56474634     AKia    C    G        1      2        2 
   8   chr8_56474634     AOna    C    G        0      0        2 
   8   chr8_56474634     ASom    C    G        0      0        2 
   8   chr8_56474634     HCab    C    G        0      0        2 
   8   chr8_56474634     HPrz    C    G        0      0        2 
   8   chr8_56474634     ZBoe    C    G        0      0        2 
   8   chr8_56474634     ZGre    C    G        0      0        2 
   8   chr8_56474634     ZHar    C    G        0      0        2 
   8   chr8_56474634   Sample    C    G        0      0        2 
   8   chr8_56478170     AAsi    T    A        0      0        2 
   8   chr8_56478170     AKia    T    A        0      0        2 
   8   chr8_56478170     AOna    T    A        0      0        2 
   8   chr8_56478170     ASom    T    A        0      0        2 
   8   chr8_56478170     HCab    T    A        1      2        2 
   8   chr8_56478170     HPrz    T    A        1      2        2 
   8   chr8_56478170     ZBoe    T    A        0      0        2 
   8   chr8_56478170     ZGre    T    A        0      0        2 
   8   chr8_56478170     ZHar    T    A        0      0        2 
   8   chr8_56478170   Sample    T    A        0      0        2 
   8   chr8_56478721     AAsi    A    G        0      0        2 
   8   chr8_56478721     AKia    A    G        0      0        2 
   8   chr8_56478721     AOna    A    G        0      0        2 
   8   chr8_56478721     ASom    A    G        0      0        2 
   8   chr8_56478721     HCab    A    G        0      0        2 
   8   chr8_56478721     HPrz    A    G        0      0        2 
   8   chr8_56478721     ZBoe    A    G        0      0        2 
   8   chr8_56478721     ZGre    A    G        0      0        2 
   8   chr8_56478721     ZHar    A    G        1      2        2 
   8   chr8_56478721   Sample    A    G        0      0        2 
   8   chr8_56479914     AAsi    T    C        0      0        2 
   8   chr8_56479914     AKia    T    C        0      0        2 
   8   chr8_56479914     AOna    T    C      0.5      1        2 
   8   chr8_56479914     ASom    T    C        0      0        2 
   8   chr8_56479914     HCab    T    C        0      0        2 
   8   chr8_56479914     HPrz    T    C        0      0        2 
   8   chr8_56479914     ZBoe    T    C        0      0        2 
   8   chr8_56479914     ZGre    T    C        0      0        2 
   8   chr8_56479914     ZHar    T    C        0      0        2 
   8   chr8_56479914   Sample    T    C        0      0        2 
   8   chr8_56486092     AAsi    G    A        0      0        2 
   8   chr8_56486092     AKia    G    A        0      0        2 
   8   chr8_56486092     AOna    G    A        0      0        2 
   8   chr8_56486092     ASom    G    A        0      0        2 
   8   chr8_56486092     HCab    G    A      0.5      1        2 
   8   chr8_56486092     HPrz    G    A        0      0        2 
   8   chr8_56486092     ZBoe    G    A        0      0        2 
   8   chr8_56486092     ZGre    G    A        0      0        2 
   8   chr8_56486092     ZHar    G    A        0      0        2 
   8   chr8_56486092   Sample    G    A        0      0        2 
   8   chr8_56488096     AAsi    A    G        0      0        2 
   8   chr8_56488096     AKia    A    G        0      0        2 
   8   chr8_56488096     AOna    A    G        0      0        2 
   8   chr8_56488096     ASom    A    G        0      0        2 
   8   chr8_56488096     HCab    A    G        0      0        2 
   8   chr8_56488096     HPrz    A    G        0      0        2 
   8   chr8_56488096     ZBoe    A    G        1      2        2 
   8   chr8_56488096     ZGre    A    G        0      0        2 
   8   chr8_56488096     ZHar    A    G        0      0        2 
   8   chr8_56488096   Sample    A    G        0      0        2 
   8   chr8_56488575     AAsi    C    T        0      0        2 
   8   chr8_56488575     AKia    C    T        0      0        2 
   8   chr8_56488575     AOna    C    T        0      0        2 
   8   chr8_56488575     ASom    C    T        0      0        2 
   8   chr8_56488575     HCab    C    T        1      2        2 
   8   chr8_56488575     HPrz    C    T        1      2        2 
   8   chr8_56488575     ZBoe    C    T        0      0        2 
   8   chr8_56488575     ZGre    C    T        0      0        2 
   8   chr8_56488575     ZHar    C    T        0      0        2 
   8   chr8_56488575   Sample    C    T        0      0        2 
   8   chr8_56490864     AAsi    A    G        0      0        2 
   8   chr8_56490864     AKia    A    G        0      0        2 
   8   chr8_56490864     AOna    A    G        0      0        2 
   8   chr8_56490864     ASom    A    G        0      0        2 
   8   chr8_56490864     HCab    A    G        1      2        2 
   8   chr8_56490864     HPrz    A    G        1      2        2 
   8   chr8_56490864     ZBoe    A    G        0      0        2 
   8   chr8_56490864     ZGre    A    G        0      0        2 
   8   chr8_56490864     ZHar    A    G        0      0        2 
   8   chr8_56490864   Sample    A    G        0      0        2 
   8   chr8_56496100     AAsi    C    T        0      0        2 
   8   chr8_56496100     AKia    C    T        0      0        2 
   8   chr8_56496100     AOna    C    T        0      0        2 
   8   chr8_56496100     ASom    C    T        0      0        2 
   8   chr8_56496100     HCab    C    T        1      2        2 
   8   chr8_56496100     HPrz    C    T        1      2        2 
   8   chr8_56496100     ZBoe    C    T        0      0        2 
   8   chr8_56496100     ZGre    C    T        0      0        2 
   8   chr8_56496100     ZHar    C    T        0      0        2 
   8   chr8_56496100   Sample    C    T        0      0        2 
   8   chr8_56498393     AAsi    C    T        0      0        2 
   8   chr8_56498393     AKia    C    T        0      0        2 
   8   chr8_56498393     AOna    C    T        0      0        2 
   8   chr8_56498393     ASom    C    T        0      0        2 
   8   chr8_56498393     HCab    C    T        1      2        2 
   8   chr8_56498393     HPrz    C    T        1      2        2 
   8   chr8_56498393     ZBoe    C    T        0      0        2 
   8   chr8_56498393     ZGre    C    T        0      0        2 
   8   chr8_56498393     ZHar    C    T        0      0        2 
   8   chr8_56498393   Sample    C    T        0      0        2 
   8   chr8_56498675     AAsi    G    A        0      0        2 
   8   chr8_56498675     AKia    G    A        0      0        2 
   8   chr8_56498675     AOna    G    A      0.5      1        2 
   8   chr8_56498675     ASom    G    A        0      0        2 
   8   chr8_56498675     HCab    G    A        0      0        2 
   8   chr8_56498675     HPrz    G    A        0      0        2 
   8   chr8_56498675     ZBoe    G    A        0      0        2 
   8   chr8_56498675     ZGre    G    A      0.5      1        2 
   8   chr8_56498675     ZHar    G    A        0      0        2 
   8   chr8_56498675   Sample    G    A        0      0        2 
   8   chr8_56506299     AAsi    T    G        0      0        2 
   8   chr8_56506299     AKia    T    G        0      0        2 
   8   chr8_56506299     AOna    T    G        0      0        2 
   8   chr8_56506299     ASom    T    G        0      0        2 
   8   chr8_56506299     HCab    T    G        1      2        2 
   8   chr8_56506299     HPrz    T    G        1      2        2 
   8   chr8_56506299     ZBoe    T    G        0      0        2 
   8   chr8_56506299     ZGre    T    G        0      0        2 
   8   chr8_56506299     ZHar    T    G        0      0        2 
   8   chr8_56506299   Sample    T    G        0      0        2 
   8   chr8_56511515     AAsi    C    A        0      0        2 
   8   chr8_56511515     AKia    C    A        1      2        2 
   8   chr8_56511515     AOna    C    A        0      0        2 
   8   chr8_56511515     ASom    C    A        0      0        2 
   8   chr8_56511515     HCab    C    A        0      0        2 
   8   chr8_56511515     HPrz    C    A        0      0        2 
   8   chr8_56511515     ZBoe    C    A        0      0        2 
   8   chr8_56511515     ZGre    C    A        0      0        2 
   8   chr8_56511515     ZHar    C    A        0      0        2 
   8   chr8_56511515   Sample    C    A        0      0        2 
   8   chr8_56514706     AAsi    T    C        0      0        2 
   8   chr8_56514706     AKia    T    C        1      2        2 
   8   chr8_56514706     AOna    T    C        0      0        2 
   8   chr8_56514706     ASom    T    C        0      0        2 
   8   chr8_56514706     HCab    T    C        0      0        2 
   8   chr8_56514706     HPrz    T    C        0      0        2 
   8   chr8_56514706     ZBoe    T    C        0      0        2 
   8   chr8_56514706     ZGre    T    C        0      0        2 
   8   chr8_56514706     ZHar    T    C        0      0        2 
   8   chr8_56514706   Sample    T    C        0      0        2 
   8   chr8_56517737     AAsi    A    G        0      0        2 
   8   chr8_56517737     AKia    A    G        0      0        2 
   8   chr8_56517737     AOna    A    G        0      0        2 
   8   chr8_56517737     ASom    A    G        0      0        2 
   8   chr8_56517737     HCab    A    G        0      0        2 
   8   chr8_56517737     HPrz    A    G        0      0        2 
   8   chr8_56517737     ZBoe    A    G        0      0        2 
   8   chr8_56517737     ZGre    A    G        0      0        2 
   8   chr8_56517737     ZHar    A    G        1      2        2 
   8   chr8_56517737   Sample    A    G        0      0        2 
   8   chr8_56530258     AAsi    A    G        0      0        2 
   8   chr8_56530258     AKia    A    G        0      0        2 
   8   chr8_56530258     AOna    A    G        0      0        2 
   8   chr8_56530258     ASom    A    G        0      0        2 
   8   chr8_56530258     HCab    A    G      0.5      1        2 
   8   chr8_56530258     HPrz    A    G        1      2        2 
   8   chr8_56530258     ZBoe    A    G        0      0        2 
   8   chr8_56530258     ZGre    A    G        0      0        2 
   8   chr8_56530258     ZHar    A    G        0      0        2 
   8   chr8_56530258   Sample    A    G        0      0        2 
   8   chr8_56532145     AAsi    T    C        0      0        2 
   8   chr8_56532145     AKia    T    C        0      0        2 
   8   chr8_56532145     AOna    T    C        0      0        2 
   8   chr8_56532145     ASom    T    C      0.5      1        2 
   8   chr8_56532145     HCab    T    C        0      0        2 
   8   chr8_56532145     HPrz    T    C        0      0        2 
   8   chr8_56532145     ZBoe    T    C        0      0        2 
   8   chr8_56532145     ZGre    T    C        0      0        2 
   8   chr8_56532145     ZHar    T    C        0      0        2 
   8   chr8_56532145   Sample    T    C        0      0        2 
   8   chr8_56534760     AAsi    T    C        0      0        2 
   8   chr8_56534760     AKia    T    C        0      0        2 
   8   chr8_56534760     AOna    T    C        0      0        2 
   8   chr8_56534760     ASom    T    C        0      0        2 
   8   chr8_56534760     HCab    T    C        1      2        2 
   8   chr8_56534760     HPrz    T    C        1      2        2 
   8   chr8_56534760     ZBoe    T    C        0      0        2 
   8   chr8_56534760     ZGre    T    C        0      0        2 
   8   chr8_56534760     ZHar    T    C        0      0        2 
   8   chr8_56534760   Sample    T    C        0      0        2 
   8   chr8_56544088     AAsi    T    C        0      0        2 
   8   chr8_56544088     AKia    T    C        0      0        2 
   8   chr8_56544088     AOna    T    C        0      0        2 
   8   chr8_56544088     ASom    T    C        0      0        2 
   8   chr8_56544088     HCab    T    C        0      0        2 
   8   chr8_56544088     HPrz    T    C      0.5      1        2 
   8   chr8_56544088     ZBoe    T    C        0      0        2 
   8   chr8_56544088     ZGre    T    C        0      0        2 
   8   chr8_56544088     ZHar    T    C        0      0        2 
   8   chr8_56544088   Sample    T    C        0      0        2 
   8   chr8_56546803     AAsi    A    T        0      0        2 
   8   chr8_56546803     AKia    A    T        0      0        2 
   8   chr8_56546803     AOna    A    T        0      0        2 
   8   chr8_56546803     ASom    A    T        0      0        2 
   8   chr8_56546803     HCab    A    T        1      2        2 
   8   chr8_56546803     HPrz    A    T        1      2        2 
   8   chr8_56546803     ZBoe    A    T        0      0        2 
   8   chr8_56546803     ZGre    A    T        0      0        2 
   8   chr8_56546803     ZHar    A    T        0      0        2 
   8   chr8_56546803   Sample    A    T        0      0        2 
   8   chr8_56548742     AAsi    C    G        0      0        2 
   8   chr8_56548742     AKia    C    G        0      0        2 
   8   chr8_56548742     AOna    C    G        0      0        2 
   8   chr8_56548742     ASom    C    G        0      0        2 
   8   chr8_56548742     HCab    C    G        0      0        2 
   8   chr8_56548742     HPrz    C    G      0.5      1        2 
   8   chr8_56548742     ZBoe    C    G        0      0        2 
   8   chr8_56548742     ZGre    C    G        0      0        2 
   8   chr8_56548742     ZHar    C    G        0      0        2 
   8   chr8_56548742   Sample    C    G        0      0        2 
   8   chr8_56554505     AAsi    G    A        0      0        2 
   8   chr8_56554505     AKia    G    A        0      0        2 
   8   chr8_56554505     AOna    G    A        0      0        2 
   8   chr8_56554505     ASom    G    A        0      0        2 
   8   chr8_56554505     HCab    G    A        0      0        2 
   8   chr8_56554505     HPrz    G    A      0.5      1        2 
   8   chr8_56554505     ZBoe    G    A        0      0        2 
   8   chr8_56554505     ZGre    G    A        0      0        2 
   8   chr8_56554505     ZHar    G    A        0      0        2 
   8   chr8_56554505   Sample    G    A        0      0        2 
   8   chr8_56556744     AAsi    C    G        0      0        2 
   8   chr8_56556744     AKia    C    G        0      0        2 
   8   chr8_56556744     AOna    C    G        0      0        2 
   8   chr8_56556744     ASom    C    G        0      0        2 
   8   chr8_56556744     HCab    C    G        1      2        2 
   8   chr8_56556744     HPrz    C    G        1      2        2 
   8   chr8_56556744     ZBoe    C    G        0      0        2 
   8   chr8_56556744     ZGre    C    G        0      0        2 
   8   chr8_56556744     ZHar    C    G        0      0        2 
   8   chr8_56556744   Sample    C    G        0      0        2 
   8   chr8_56564253     AAsi    T    C        0      0        2 
   8   chr8_56564253     AKia    T    C        0      0        2 
   8   chr8_56564253     AOna    T    C        0      0        2 
   8   chr8_56564253     ASom    T    C        0      0        2 
   8   chr8_56564253     HCab    T    C        0      0        2 
   8   chr8_56564253     HPrz    T    C        0      0        2 
   8   chr8_56564253     ZBoe    T    C        0      0        2 
   8   chr8_56564253     ZGre    T    C        0      0        2 
   8   chr8_56564253     ZHar    T    C      0.5      1        2 
   8   chr8_56564253   Sample    T    C        0      0        2 
   8   chr8_56569135     AAsi    G    C      0.5      1        2 
   8   chr8_56569135     AKia    G    C        0      0        2 
   8   chr8_56569135     AOna    G    C        0      0        2 
   8   chr8_56569135     ASom    G    C        0      0        2 
   8   chr8_56569135     HCab    G    C        0      0        2 
   8   chr8_56569135     HPrz    G    C        0      0        2 
   8   chr8_56569135     ZBoe    G    C        0      0        2 
   8   chr8_56569135     ZGre    G    C        0      0        2 
   8   chr8_56569135     ZHar    G    C        0      0        2 
   8   chr8_56569135   Sample    G    C        1      2        2 
   8   chr8_56573227     AAsi    T    C        0      0        2 
   8   chr8_56573227     AKia    T    C        0      0        2 
   8   chr8_56573227     AOna    T    C        0      0        2 
   8   chr8_56573227     ASom    T    C        0      0        2 
   8   chr8_56573227     HCab    T    C        1      2        2 
   8   chr8_56573227     HPrz    T    C        1      2        2 
   8   chr8_56573227     ZBoe    T    C        0      0        2 
   8   chr8_56573227     ZGre    T    C        0      0        2 
   8   chr8_56573227     ZHar    T    C        0      0        2 
   8   chr8_56573227   Sample    T    C        0      0        2 
   8   chr8_56586964     AAsi    C    T        0      0        2 
   8   chr8_56586964     AKia    C    T        0      0        2 
   8   chr8_56586964     AOna    C    T        0      0        2 
   8   chr8_56586964     ASom    C    T        0      0        2 
   8   chr8_56586964     HCab    C    T      0.5      1        2 
   8   chr8_56586964     HPrz    C    T        1      2        2 
   8   chr8_56586964     ZBoe    C    T        0      0        2 
   8   chr8_56586964     ZGre    C    T        0      0        2 
   8   chr8_56586964     ZHar    C    T        0      0        2 
   8   chr8_56586964   Sample    C    T        0      0        2 
   8   chr8_56593736     AAsi    A    T        0      0        2 
   8   chr8_56593736     AKia    A    T        0      0        2 
   8   chr8_56593736     AOna    A    T        0      0        2 
   8   chr8_56593736     ASom    A    T        0      0        2 
   8   chr8_56593736     HCab    A    T        1      2        2 
   8   chr8_56593736     HPrz    A    T        1      2        2 
   8   chr8_56593736     ZBoe    A    T        0      0        2 
   8   chr8_56593736     ZGre    A    T        0      0        2 
   8   chr8_56593736     ZHar    A    T        0      0        2 
   8   chr8_56593736   Sample    A    T        0      0        2 
   8   chr8_56599175     AAsi    T    C        0      0        2 
   8   chr8_56599175     AKia    T    C        0      0        2 
   8   chr8_56599175     AOna    T    C        0      0        2 
   8   chr8_56599175     ASom    T    C        0      0        2 
   8   chr8_56599175     HCab    T    C      0.5      1        2 
   8   chr8_56599175     HPrz    T    C        0      0        2 
   8   chr8_56599175     ZBoe    T    C        0      0        2 
   8   chr8_56599175     ZGre    T    C        0      0        2 
   8   chr8_56599175     ZHar    T    C        0      0        2 
   8   chr8_56599175   Sample    T    C        0      0        2 
   8   chr8_56599556     AAsi    C    T        0      0        2 
   8   chr8_56599556     AKia    C    T        0      0        2 
   8   chr8_56599556     AOna    C    T        0      0        2 
   8   chr8_56599556     ASom    C    T        0      0        2 
   8   chr8_56599556     HCab    C    T        1      2        2 
   8   chr8_56599556     HPrz    C    T        1      2        2 
   8   chr8_56599556     ZBoe    C    T        0      0        2 
   8   chr8_56599556     ZGre    C    T        0      0        2 
   8   chr8_56599556     ZHar    C    T        0      0        2 
   8   chr8_56599556   Sample    C    T        0      0        2 
   8   chr8_56601471     AAsi    T    C        0      0        2 
   8   chr8_56601471     AKia    T    C        1      2        2 
   8   chr8_56601471     AOna    T    C      0.5      1        2 
   8   chr8_56601471     ASom    T    C        0      0        2 
   8   chr8_56601471     HCab    T    C        0      0        2 
   8   chr8_56601471     HPrz    T    C        0      0        2 
   8   chr8_56601471     ZBoe    T    C        0      0        2 
   8   chr8_56601471     ZGre    T    C        0      0        2 
   8   chr8_56601471     ZHar    T    C        0      0        2 
   8   chr8_56601471   Sample    T    C        0      0        2 
   8   chr8_56609792     AAsi    T    C        0      0        2 
   8   chr8_56609792     AKia    T    C        0      0        2 
   8   chr8_56609792     AOna    T    C        0      0        2 
   8   chr8_56609792     ASom    T    C        0      0        2 
   8   chr8_56609792     HCab    T    C        0      0        2 
   8   chr8_56609792     HPrz    T    C        0      0        2 
   8   chr8_56609792     ZBoe    T    C      0.5      1        2 
   8   chr8_56609792     ZGre    T    C        0      0        2 
   8   chr8_56609792     ZHar    T    C        0      0        2 
   8   chr8_56609792   Sample    T    C        0      0        2 
   8   chr8_56611381     AAsi    T    G        0      0        2 
   8   chr8_56611381     AKia    T    G      0.5      1        2 
   8   chr8_56611381     AOna    T    G        0      0        2 
   8   chr8_56611381     ASom    T    G        0      0        2 
   8   chr8_56611381     HCab    T    G        0      0        2 
   8   chr8_56611381     HPrz    T    G        0      0        2 
   8   chr8_56611381     ZBoe    T    G        0      0        2 
   8   chr8_56611381     ZGre    T    G        0      0        2 
   8   chr8_56611381     ZHar    T    G        0      0        2 
   8   chr8_56611381   Sample    T    G        0      0        2 
   8   chr8_56613382     AAsi    G    A      0.5      1        2 
   8   chr8_56613382     AKia    G    A        0      0        2 
   8   chr8_56613382     AOna    G    A        0      0        2 
   8   chr8_56613382     ASom    G    A        0      0        2 
   8   chr8_56613382     HCab    G    A        0      0        2 
   8   chr8_56613382     HPrz    G    A        0      0        2 
   8   chr8_56613382     ZBoe    G    A        0      0        2 
   8   chr8_56613382     ZGre    G    A        0      0        2 
   8   chr8_56613382     ZHar    G    A        0      0        2 
   8   chr8_56613382   Sample    G    A        0      0        2 
   8   chr8_56617736     AAsi    A    G        0      0        2 
   8   chr8_56617736     AKia    A    G        0      0        2 
   8   chr8_56617736     AOna    A    G        0      0        2 
   8   chr8_56617736     ASom    A    G        0      0        2 
   8   chr8_56617736     HCab    A    G      0.5      1        2 
   8   chr8_56617736     HPrz    A    G        0      0        2 
   8   chr8_56617736     ZBoe    A    G        0      0        2 
   8   chr8_56617736     ZGre    A    G        0      0        2 
   8   chr8_56617736     ZHar    A    G        0      0        2 
   8   chr8_56617736   Sample    A    G        0      0        2 
   8   chr8_56618412     AAsi    G    A        0      0        2 
   8   chr8_56618412     AKia    G    A        0      0        2 
   8   chr8_56618412     AOna    G    A        0      0        2 
   8   chr8_56618412     ASom    G    A        0      0        2 
   8   chr8_56618412     HCab    G    A      0.5      1        2 
   8   chr8_56618412     HPrz    G    A      0.5      1        2 
   8   chr8_56618412     ZBoe    G    A        0      0        2 
   8   chr8_56618412     ZGre    G    A        0      0        2 
   8   chr8_56618412     ZHar    G    A        0      0        2 
   8   chr8_56618412   Sample    G    A        0      0        2 
   8   chr8_56625753     AAsi    A    G        0      0        2 
   8   chr8_56625753     AKia    A    G        0      0        2 
   8   chr8_56625753     AOna    A    G        0      0        2 
   8   chr8_56625753     ASom    A    G        0      0        2 
   8   chr8_56625753     HCab    A    G        0      0        2 
   8   chr8_56625753     HPrz    A    G        0      0        2 
   8   chr8_56625753     ZBoe    A    G        0      0        2 
   8   chr8_56625753     ZGre    A    G      0.5      1        2 
   8   chr8_56625753     ZHar    A    G        0      0        2 
   8   chr8_56625753   Sample    A    G        0      0        2 
   8   chr8_56628700     AAsi    G    C        0      0        2 
   8   chr8_56628700     AKia    G    C        0      0        2 
   8   chr8_56628700     AOna    G    C        0      0        2 
   8   chr8_56628700     ASom    G    C        0      0        2 
   8   chr8_56628700     HCab    G    C        1      2        2 
   8   chr8_56628700     HPrz    G    C        1      2        2 
   8   chr8_56628700     ZBoe    G    C        0      0        2 
   8   chr8_56628700     ZGre    G    C        0      0        2 
   8   chr8_56628700     ZHar    G    C        0      0        2 
   8   chr8_56628700   Sample    G    C        0      0        2 
   8   chr8_56631726     AAsi    T    C        0      0        2 
   8   chr8_56631726     AKia    T    C        0      0        2 
   8   chr8_56631726     AOna    T    C        0      0        2 
   8   chr8_56631726     ASom    T    C        0      0        2 
   8   chr8_56631726     HCab    T    C        0      0        2 
   8   chr8_56631726     HPrz    T    C        0      0        2 
   8   chr8_56631726     ZBoe    T    C        0      0        2 
   8   chr8_56631726     ZGre    T    C      0.5      1        2 
   8   chr8_56631726     ZHar    T    C        0      0        2 
   8   chr8_56631726   Sample    T    C        0      0        2 
   8   chr8_56634206     AAsi    G    T        0      0        2 
   8   chr8_56634206     AKia    G    T        0      0        2 
   8   chr8_56634206     AOna    G    T        0      0        2 
   8   chr8_56634206     ASom    G    T        0      0        2 
   8   chr8_56634206     HCab    G    T        0      0        2 
   8   chr8_56634206     HPrz    G    T        0      0        2 
   8   chr8_56634206     ZBoe    G    T        0      0        2 
   8   chr8_56634206     ZGre    G    T        1      2        2 
   8   chr8_56634206     ZHar    G    T        0      0        2 
   8   chr8_56634206   Sample    G    T        0      0        2 
   8   chr8_56638537     AAsi    T    C        0      0        2 
   8   chr8_56638537     AKia    T    C      0.5      1        2 
   8   chr8_56638537     AOna    T    C        0      0        2 
   8   chr8_56638537     ASom    T    C        0      0        2 
   8   chr8_56638537     HCab    T    C        0      0        2 
   8   chr8_56638537     HPrz    T    C        0      0        2 
   8   chr8_56638537     ZBoe    T    C        0      0        2 
   8   chr8_56638537     ZGre    T    C        0      0        2 
   8   chr8_56638537     ZHar    T    C        0      0        2 
   8   chr8_56638537   Sample    T    C        0      0        2 
   8   chr8_56638946     AAsi    C    A        0      0        2 
   8   chr8_56638946     AKia    C    A        0      0        2 
   8   chr8_56638946     AOna    C    A        0      0        2 
   8   chr8_56638946     ASom    C    A        0      0        2 
   8   chr8_56638946     HCab    C    A        0      0        2 
   8   chr8_56638946     HPrz    C    A        0      0        2 
   8   chr8_56638946     ZBoe    C    A      0.5      1        2 
   8   chr8_56638946     ZGre    C    A        0      0        2 
   8   chr8_56638946     ZHar    C    A        0      0        2 
   8   chr8_56638946   Sample    C    A        0      0        2 
   8   chr8_56642692     AAsi    G    A        0      0        2 
   8   chr8_56642692     AKia    G    A        1      2        2 
   8   chr8_56642692     AOna    G    A        1      2        2 
   8   chr8_56642692     ASom    G    A        0      0        2 
   8   chr8_56642692     HCab    G    A        0      0        2 
   8   chr8_56642692     HPrz    G    A        0      0        2 
   8   chr8_56642692     ZBoe    G    A        0      0        2 
   8   chr8_56642692     ZGre    G    A        0      0        2 
   8   chr8_56642692     ZHar    G    A        0      0        2 
   8   chr8_56642692   Sample    G    A        0      0        2 
   8   chr8_56653779     AAsi    G    T        0      0        2 
   8   chr8_56653779     AKia    G    T        0      0        2 
   8   chr8_56653779     AOna    G    T        0      0        2 
   8   chr8_56653779     ASom    G    T        0      0        2 
   8   chr8_56653779     HCab    G    T        1      2        2 
   8   chr8_56653779     HPrz    G    T      0.5      1        2 
   8   chr8_56653779     ZBoe    G    T        0      0        2 
   8   chr8_56653779     ZGre    G    T        0      0        2 
   8   chr8_56653779     ZHar    G    T        0      0        2 
   8   chr8_56653779   Sample    G    T        0      0        2 
   8   chr8_56661165     AAsi    C    T        0      0        2 
   8   chr8_56661165     AKia    C    T        0      0        2 
   8   chr8_56661165     AOna    C    T        0      0        2 
   8   chr8_56661165     ASom    C    T        0      0        2 
   8   chr8_56661165     HCab    C    T        1      2        2 
   8   chr8_56661165     HPrz    C    T        1      2        2 
   8   chr8_56661165     ZBoe    C    T        0      0        2 
   8   chr8_56661165     ZGre    C    T        0      0        2 
   8   chr8_56661165     ZHar    C    T        0      0        2 
   8   chr8_56661165   Sample    C    T        0      0        2 
   8   chr8_56662268     AAsi    A    G      0.5      1        2 
   8   chr8_56662268     AKia    A    G        0      0        2 
   8   chr8_56662268     AOna    A    G        0      0        2 
   8   chr8_56662268     ASom    A    G        0      0        2 
   8   chr8_56662268     HCab    A    G        0      0        2 
   8   chr8_56662268     HPrz    A    G        0      0        2 
   8   chr8_56662268     ZBoe    A    G        0      0        2 
   8   chr8_56662268     ZGre    A    G        0      0        2 
   8   chr8_56662268     ZHar    A    G        0      0        2 
   8   chr8_56662268   Sample    A    G        0      0        2 
   8   chr8_56678994     AAsi    T    C        0      0        2 
   8   chr8_56678994     AKia    T    C        0      0        2 
   8   chr8_56678994     AOna    T    C        0      0        2 
   8   chr8_56678994     ASom    T    C        0      0        2 
   8   chr8_56678994     HCab    T    C        0      0        2 
   8   chr8_56678994     HPrz    T    C        0      0        2 
   8   chr8_56678994     ZBoe    T    C        0      0        2 
   8   chr8_56678994     ZGre    T    C        0      0        2 
   8   chr8_56678994     ZHar    T    C        1      2        2 
   8   chr8_56678994   Sample    T    C        0      0        2 
   8   chr8_56685291     AAsi    C    T        0      0        2 
   8   chr8_56685291     AKia    C    T        0      0        2 
   8   chr8_56685291     AOna    C    T        0      0        2 
   8   chr8_56685291     ASom    C    T        0      0        2 
   8   chr8_56685291     HCab    C    T        0      0        2 
   8   chr8_56685291     HPrz    C    T        0      0        2 
   8   chr8_56685291     ZBoe    C    T        1      2        2 
   8   chr8_56685291     ZGre    C    T        0      0        2 
   8   chr8_56685291     ZHar    C    T        0      0        2 
   8   chr8_56685291   Sample    C    T        0      0        2 
   8   chr8_56686469     AAsi    A    G        0      0        2 
   8   chr8_56686469     AKia    A    G        0      0        2 
   8   chr8_56686469     AOna    A    G        0      0        2 
   8   chr8_56686469     ASom    A    G        0      0        2 
   8   chr8_56686469     HCab    A    G        0      0        2 
   8   chr8_56686469     HPrz    A    G        0      0        2 
   8   chr8_56686469     ZBoe    A    G        1      2        2 
   8   chr8_56686469     ZGre    A    G        0      0        2 
   8   chr8_56686469     ZHar    A    G        0      0        2 
   8   chr8_56686469   Sample    A    G        0      0        2 
   8   chr8_56689539     AAsi    A    T        0      0        2 
   8   chr8_56689539     AKia    A    T        0      0        2 
   8   chr8_56689539     AOna    A    T        0      0        2 
   8   chr8_56689539     ASom    A    T        0      0        2 
   8   chr8_56689539     HCab    A    T        1      2        2 
   8   chr8_56689539     HPrz    A    T        1      2        2 
   8   chr8_56689539     ZBoe    A    T        0      0        2 
   8   chr8_56689539     ZGre    A    T        0      0        2 
   8   chr8_56689539     ZHar    A    T        0      0        2 
   8   chr8_56689539   Sample    A    T        0      0        2 
   8   chr8_56691731     AAsi    A    G        0      0        2 
   8   chr8_56691731     AKia    A    G      0.5      1        2 
   8   chr8_56691731     AOna    A    G        0      0        2 
   8   chr8_56691731     ASom    A    G        0      0        2 
   8   chr8_56691731     HCab    A    G        0      0        2 
   8   chr8_56691731     HPrz    A    G        0      0        2 
   8   chr8_56691731     ZBoe    A    G        0      0        2 
   8   chr8_56691731     ZGre    A    G        0      0        2 
   8   chr8_56691731     ZHar    A    G        0      0        2 
   8   chr8_56691731   Sample    A    G        0      0        2 
   8   chr8_56694730     AAsi    G    T        0      0        2 
   8   chr8_56694730     AKia    G    T        0      0        2 
   8   chr8_56694730     AOna    G    T        0      0        2 
   8   chr8_56694730     ASom    G    T        0      0        2 
   8   chr8_56694730     HCab    G    T        1      2        2 
   8   chr8_56694730     HPrz    G    T        1      2        2 
   8   chr8_56694730     ZBoe    G    T        0      0        2 
   8   chr8_56694730     ZGre    G    T        0      0        2 
   8   chr8_56694730     ZHar    G    T        0      0        2 
   8   chr8_56694730   Sample    G    T        0      0        2 
   8   chr8_56701475     AAsi    C    T        0      0        2 
   8   chr8_56701475     AKia    C    T        0      0        2 
   8   chr8_56701475     AOna    C    T        0      0        2 
   8   chr8_56701475     ASom    C    T        0      0        2 
   8   chr8_56701475     HCab    C    T        0      0        2 
   8   chr8_56701475     HPrz    C    T        0      0        2 
   8   chr8_56701475     ZBoe    C    T        0      0        2 
   8   chr8_56701475     ZGre    C    T      0.5      1        2 
   8   chr8_56701475     ZHar    C    T        0      0        2 
   8   chr8_56701475   Sample    C    T        0      0        2 
   8   chr8_56708977     AAsi    T    C        0      0        2 
   8   chr8_56708977     AKia    T    C        0      0        2 
   8   chr8_56708977     AOna    T    C        0      0        2 
   8   chr8_56708977     ASom    T    C        0      0        2 
   8   chr8_56708977     HCab    T    C        1      2        2 
   8   chr8_56708977     HPrz    T    C        1      2        2 
   8   chr8_56708977     ZBoe    T    C        0      0        2 
   8   chr8_56708977     ZGre    T    C        0      0        2 
   8   chr8_56708977     ZHar    T    C        0      0        2 
   8   chr8_56708977   Sample    T    C        0      0        2 
   8   chr8_56710720     AAsi    T    C        0      0        2 
   8   chr8_56710720     AKia    T    C        0      0        2 
   8   chr8_56710720     AOna    T    C        0      0        2 
   8   chr8_56710720     ASom    T    C        0      0        2 
   8   chr8_56710720     HCab    T    C        0      0        2 
   8   chr8_56710720     HPrz    T    C        0      0        2 
   8   chr8_56710720     ZBoe    T    C      0.5      1        2 
   8   chr8_56710720     ZGre    T    C        0      0        2 
   8   chr8_56710720     ZHar    T    C        0      0        2 
   8   chr8_56710720   Sample    T    C        0      0        2 
   8   chr8_56713784     AAsi    C    T        0      0        2 
   8   chr8_56713784     AKia    C    T        0      0        2 
   8   chr8_56713784     AOna    C    T        0      0        2 
   8   chr8_56713784     ASom    C    T        0      0        2 
   8   chr8_56713784     HCab    C    T        1      2        2 
   8   chr8_56713784     HPrz    C    T        1      2        2 
   8   chr8_56713784     ZBoe    C    T        0      0        2 
   8   chr8_56713784     ZGre    C    T        0      0        2 
   8   chr8_56713784     ZHar    C    T        0      0        2 
   8   chr8_56713784   Sample    C    T        0      0        2 
   8   chr8_56714075     AAsi    C    T        0      0        2 
   8   chr8_56714075     AKia    C    T        0      0        2 
   8   chr8_56714075     AOna    C    T        0      0        2 
   8   chr8_56714075     ASom    C    T        0      0        2 
   8   chr8_56714075     HCab    C    T        0      0        2 
   8   chr8_56714075     HPrz    C    T        0      0        2 
   8   chr8_56714075     ZBoe    C    T        0      0        2 
   8   chr8_56714075     ZGre    C    T        0      0        2 
   8   chr8_56714075     ZHar    C    T      0.5      1        2 
   8   chr8_56714075   Sample    C    T        0      0        2 
   8   chr8_56721484     AAsi    G    C        0      0        2 
   8   chr8_56721484     AKia    G    C        0      0        2 
   8   chr8_56721484     AOna    G    C        0      0        2 
   8   chr8_56721484     ASom    G    C        0      0        2 
   8   chr8_56721484     HCab    G    C        0      0        2 
   8   chr8_56721484     HPrz    G    C        0      0        2 
   8   chr8_56721484     ZBoe    G    C      0.5      1        2 
   8   chr8_56721484     ZGre    G    C        0      0        2 
   8   chr8_56721484     ZHar    G    C        0      0        2 
   8   chr8_56721484   Sample    G    C        0      0        2 
   8   chr8_56723731     AAsi    G    A        0      0        2 
   8   chr8_56723731     AKia    G    A        0      0        2 
   8   chr8_56723731     AOna    G    A        0      0        2 
   8   chr8_56723731     ASom    G    A        0      0        2 
   8   chr8_56723731     HCab    G    A        1      2        2 
   8   chr8_56723731     HPrz    G    A        1      2        2 
   8   chr8_56723731     ZBoe    G    A        0      0        2 
   8   chr8_56723731     ZGre    G    A        0      0        2 
   8   chr8_56723731     ZHar    G    A        0      0        2 
   8   chr8_56723731   Sample    G    A        0      0        2 
   8   chr8_56724452     AAsi    G    A        0      0        2 
   8   chr8_56724452     AKia    G    A        0      0        2 
   8   chr8_56724452     AOna    G    A      0.5      1        2 
   8   chr8_56724452     ASom    G    A        0      0        2 
   8   chr8_56724452     HCab    G    A        0      0        2 
   8   chr8_56724452     HPrz    G    A        0      0        2 
   8   chr8_56724452     ZBoe    G    A        0      0        2 
   8   chr8_56724452     ZGre    G    A        0      0        2 
   8   chr8_56724452     ZHar    G    A        0      0        2 
   8   chr8_56724452   Sample    G    A        0      0        2 
   8   chr8_56724800     AAsi    G    A        0      0        2 
   8   chr8_56724800     AKia    G    A        0      0        2 
   8   chr8_56724800     AOna    G    A        0      0        2 
   8   chr8_56724800     ASom    G    A        0      0        2 
   8   chr8_56724800     HCab    G    A        0      0        2 
   8   chr8_56724800     HPrz    G    A        0      0        2 
   8   chr8_56724800     ZBoe    G    A        0      0        2 
   8   chr8_56724800     ZGre    G    A      0.5      1        2 
   8   chr8_56724800     ZHar    G    A        0      0        2 
   8   chr8_56724800   Sample    G    A        0      0        2 
   8   chr8_56728939     AAsi    T    C        0      0        2 
   8   chr8_56728939     AKia    T    C        0      0        2 
   8   chr8_56728939     AOna    T    C      0.5      1        2 
   8   chr8_56728939     ASom    T    C        0      0        2 
   8   chr8_56728939     HCab    T    C        0      0        2 
   8   chr8_56728939     HPrz    T    C        0      0        2 
   8   chr8_56728939     ZBoe    T    C        0      0        2 
   8   chr8_56728939     ZGre    T    C        0      0        2 
   8   chr8_56728939     ZHar    T    C        0      0        2 
   8   chr8_56728939   Sample    T    C        0      0        2 
   8   chr8_56731161     AAsi    T    C        0      0        2 
   8   chr8_56731161     AKia    T    C        0      0        2 
   8   chr8_56731161     AOna    T    C        0      0        2 
   8   chr8_56731161     ASom    T    C        0      0        2 
   8   chr8_56731161     HCab    T    C        1      2        2 
   8   chr8_56731161     HPrz    T    C        1      2        2 
   8   chr8_56731161     ZBoe    T    C        0      0        2 
   8   chr8_56731161     ZGre    T    C        0      0        2 
   8   chr8_56731161     ZHar    T    C        0      0        2 
   8   chr8_56731161   Sample    T    C        0      0        2 
   8   chr8_56737937     AAsi    C    T        0      0        2 
   8   chr8_56737937     AKia    C    T        0      0        2 
   8   chr8_56737937     AOna    C    T        0      0        2 
   8   chr8_56737937     ASom    C    T        1      2        2 
   8   chr8_56737937     HCab    C    T        0      0        2 
   8   chr8_56737937     HPrz    C    T        0      0        2 
   8   chr8_56737937     ZBoe    C    T        0      0        2 
   8   chr8_56737937     ZGre    C    T        0      0        2 
   8   chr8_56737937     ZHar    C    T        0      0        2 
   8   chr8_56737937   Sample    C    T        0      0        2 
   8   chr8_56758816     AAsi    T    C        0      0        2 
   8   chr8_56758816     AKia    T    C        1      2        2 
   8   chr8_56758816     AOna    T    C        1      2        2 
   8   chr8_56758816     ASom    T    C        0      0        2 
   8   chr8_56758816     HCab    T    C        1      2        2 
   8   chr8_56758816     HPrz    T    C        1      2        2 
   8   chr8_56758816     ZBoe    T    C        0      0        2 
   8   chr8_56758816     ZGre    T    C        0      0        2 
   8   chr8_56758816     ZHar    T    C        0      0        2 
   8   chr8_56758816   Sample    T    C        0      0        2 
   8   chr8_56762633     AAsi    A    G        0      0        2 
   8   chr8_56762633     AKia    A    G        0      0        2 
   8   chr8_56762633     AOna    A    G        0      0        2 
   8   chr8_56762633     ASom    A    G        0      0        2 
   8   chr8_56762633     HCab    A    G        0      0        2 
   8   chr8_56762633     HPrz    A    G        0      0        2 
   8   chr8_56762633     ZBoe    A    G        0      0        2 
   8   chr8_56762633     ZGre    A    G        0      0        2 
   8   chr8_56762633     ZHar    A    G        1      2        2 
   8   chr8_56762633   Sample    A    G        0      0        2 
   8   chr8_56763248     AAsi    C    T        0      0        2 
   8   chr8_56763248     AKia    C    T        0      0        2 
   8   chr8_56763248     AOna    C    T        0      0        2 
   8   chr8_56763248     ASom    C    T        0      0        2 
   8   chr8_56763248     HCab    C    T        0      0        2 
   8   chr8_56763248     HPrz    C    T        0      0        2 
   8   chr8_56763248     ZBoe    C    T      0.5      1        2 
   8   chr8_56763248     ZGre    C    T        0      0        2 
   8   chr8_56763248     ZHar    C    T        0      0        2 
   8   chr8_56763248   Sample    C    T        0      0        2 
   8   chr8_56768253     AAsi    G    A        0      0        2 
   8   chr8_56768253     AKia    G    A        0      0        2 
   8   chr8_56768253     AOna    G    A        0      0        2 
   8   chr8_56768253     ASom    G    A        0      0        2 
   8   chr8_56768253     HCab    G    A      0.5      1        2 
   8   chr8_56768253     HPrz    G    A        0      0        2 
   8   chr8_56768253     ZBoe    G    A        0      0        2 
   8   chr8_56768253     ZGre    G    A        0      0        2 
   8   chr8_56768253     ZHar    G    A        0      0        2 
   8   chr8_56768253   Sample    G    A        0      0        2 
   8   chr8_56773376     AAsi    C    T        0      0        2 
   8   chr8_56773376     AKia    C    T        0      0        2 
   8   chr8_56773376     AOna    C    T        0      0        2 
   8   chr8_56773376     ASom    C    T        0      0        2 
   8   chr8_56773376     HCab    C    T        1      2        2 
   8   chr8_56773376     HPrz    C    T        1      2        2 
   8   chr8_56773376     ZBoe    C    T        0      0        2 
   8   chr8_56773376     ZGre    C    T        0      0        2 
   8   chr8_56773376     ZHar    C    T        0      0        2 
   8   chr8_56773376   Sample    C    T        0      0        2 
   8   chr8_56775575     AAsi    A    G        0      0        2 
   8   chr8_56775575     AKia    A    G        0      0        2 
   8   chr8_56775575     AOna    A    G        0      0        2 
   8   chr8_56775575     ASom    A    G        0      0        2 
   8   chr8_56775575     HCab    A    G        0      0        2 
   8   chr8_56775575     HPrz    A    G        0      0        2 
   8   chr8_56775575     ZBoe    A    G        0      0        2 
   8   chr8_56775575     ZGre    A    G        0      0        2 
   8   chr8_56775575     ZHar    A    G      0.5      1        2 
   8   chr8_56775575   Sample    A    G        0      0        2 
   8   chr8_56777222     AAsi    G    A        0      0        2 
   8   chr8_56777222     AKia    G    A        0      0        2 
   8   chr8_56777222     AOna    G    A        0      0        2 
   8   chr8_56777222     ASom    G    A        0      0        2 
   8   chr8_56777222     HCab    G    A        0      0        2 
   8   chr8_56777222     HPrz    G    A        0      0        2 
   8   chr8_56777222     ZBoe    G    A        0      0        2 
   8   chr8_56777222     ZGre    G    A        0      0        2 
   8   chr8_56777222     ZHar    G    A        1      2        2 
   8   chr8_56777222   Sample    G    A        0      0        2 
   8   chr8_56783184     AAsi    G    A        0      0        2 
   8   chr8_56783184     AKia    G    A        0      0        2 
   8   chr8_56783184     AOna    G    A        0      0        2 
   8   chr8_56783184     ASom    G    A        0      0        2 
   8   chr8_56783184     HCab    G    A        0      0        2 
   8   chr8_56783184     HPrz    G    A        0      0        2 
   8   chr8_56783184     ZBoe    G    A        0      0        2 
   8   chr8_56783184     ZGre    G    A        0      0        2 
   8   chr8_56783184     ZHar    G    A        1      2        2 
   8   chr8_56783184   Sample    G    A        0      0        2 
   8   chr8_56784421     AAsi    G    A        0      0        2 
   8   chr8_56784421     AKia    G    A        0      0        2 
   8   chr8_56784421     AOna    G    A        0      0        2 
   8   chr8_56784421     ASom    G    A        0      0        2 
   8   chr8_56784421     HCab    G    A        0      0        2 
   8   chr8_56784421     HPrz    G    A        0      0        2 
   8   chr8_56784421     ZBoe    G    A        0      0        2 
   8   chr8_56784421     ZGre    G    A        0      0        2 
   8   chr8_56784421     ZHar    G    A      0.5      1        2 
   8   chr8_56784421   Sample    G    A        0      0        2 
   8   chr8_56798700     AAsi    G    C        0      0        2 
   8   chr8_56798700     AKia    G    C        0      0        2 
   8   chr8_56798700     AOna    G    C        0      0        2 
   8   chr8_56798700     ASom    G    C        0      0        2 
   8   chr8_56798700     HCab    G    C        1      2        2 
   8   chr8_56798700     HPrz    G    C        1      2        2 
   8   chr8_56798700     ZBoe    G    C        0      0        2 
   8   chr8_56798700     ZGre    G    C        0      0        2 
   8   chr8_56798700     ZHar    G    C        0      0        2 
   8   chr8_56798700   Sample    G    C        0      0        2 
   8   chr8_56806156     AAsi    T    C        1      2        2 
   8   chr8_56806156     AKia    T    C        0      0        2 
   8   chr8_56806156     AOna    T    C        0      0        2 
   8   chr8_56806156     ASom    T    C        1      2        2 
   8   chr8_56806156     HCab    T    C        0      0        2 
   8   chr8_56806156     HPrz    T    C        0      0        2 
   8   chr8_56806156     ZBoe    T    C        0      0        2 
   8   chr8_56806156     ZGre    T    C        0      0        2 
   8   chr8_56806156     ZHar    T    C        0      0        2 
   8   chr8_56806156   Sample    T    C        0      0        2 
   8   chr8_56807500     AAsi    A    C        0      0        2 
   8   chr8_56807500     AKia    A    C        0      0        2 
   8   chr8_56807500     AOna    A    C        0      0        2 
   8   chr8_56807500     ASom    A    C        0      0        2 
   8   chr8_56807500     HCab    A    C        0      0        2 
   8   chr8_56807500     HPrz    A    C        0      0        2 
   8   chr8_56807500     ZBoe    A    C        0      0        2 
   8   chr8_56807500     ZGre    A    C      0.5      1        2 
   8   chr8_56807500     ZHar    A    C        0      0        2 
   8   chr8_56807500   Sample    A    C        0      0        2 
   8   chr8_56810278     AAsi    T    C        0      0        2 
   8   chr8_56810278     AKia    T    C        0      0        2 
   8   chr8_56810278     AOna    T    C        0      0        2 
   8   chr8_56810278     ASom    T    C        0      0        2 
   8   chr8_56810278     HCab    T    C        0      0        2 
   8   chr8_56810278     HPrz    T    C        0      0        2 
   8   chr8_56810278     ZBoe    T    C      0.5      1        2 
   8   chr8_56810278     ZGre    T    C        0      0        2 
   8   chr8_56810278     ZHar    T    C        0      0        2 
   8   chr8_56810278   Sample    T    C        0      0        2 
   8   chr8_56822972     AAsi    T    C        0      0        2 
   8   chr8_56822972     AKia    T    C        0      0        2 
   8   chr8_56822972     AOna    T    C        0      0        2 
   8   chr8_56822972     ASom    T    C        0      0        2 
   8   chr8_56822972     HCab    T    C        0      0        2 
   8   chr8_56822972     HPrz    T    C        0      0        2 
   8   chr8_56822972     ZBoe    T    C      0.5      1        2 
   8   chr8_56822972     ZGre    T    C        0      0        2 
   8   chr8_56822972     ZHar    T    C        0      0        2 
   8   chr8_56822972   Sample    T    C        0      0        2 
   8   chr8_56829702     AAsi    T    C        0      0        2 
   8   chr8_56829702     AKia    T    C        0      0        2 
   8   chr8_56829702     AOna    T    C        0      0        2 
   8   chr8_56829702     ASom    T    C        0      0        2 
   8   chr8_56829702     HCab    T    C      0.5      1        2 
   8   chr8_56829702     HPrz    T    C        0      0        2 
   8   chr8_56829702     ZBoe    T    C        0      0        2 
   8   chr8_56829702     ZGre    T    C        0      0        2 
   8   chr8_56829702     ZHar    T    C        0      0        2 
   8   chr8_56829702   Sample    T    C        0      0        2 
   8   chr8_56832084     AAsi    T    A        0      0        2 
   8   chr8_56832084     AKia    T    A        0      0        2 
   8   chr8_56832084     AOna    T    A        0      0        2 
   8   chr8_56832084     ASom    T    A        0      0        2 
   8   chr8_56832084     HCab    T    A        1      2        2 
   8   chr8_56832084     HPrz    T    A        1      2        2 
   8   chr8_56832084     ZBoe    T    A        0      0        2 
   8   chr8_56832084     ZGre    T    A        0      0        2 
   8   chr8_56832084     ZHar    T    A        0      0        2 
   8   chr8_56832084   Sample    T    A        0      0        2 
   8   chr8_56838829     AAsi    C    T        0      0        2 
   8   chr8_56838829     AKia    C    T        0      0        2 
   8   chr8_56838829     AOna    C    T        0      0        2 
   8   chr8_56838829     ASom    C    T        0      0        2 
   8   chr8_56838829     HCab    C    T        0      0        2 
   8   chr8_56838829     HPrz    C    T        0      0        2 
   8   chr8_56838829     ZBoe    C    T        0      0        2 
   8   chr8_56838829     ZGre    C    T        0      0        2 
   8   chr8_56838829     ZHar    C    T        1      2        2 
   8   chr8_56838829   Sample    C    T        0      0        2 
   8   chr8_56842035     AAsi    G    T        0      0        2 
   8   chr8_56842035     AKia    G    T        0      0        2 
   8   chr8_56842035     AOna    G    T        0      0        2 
   8   chr8_56842035     ASom    G    T        0      0        2 
   8   chr8_56842035     HCab    G    T        1      2        2 
   8   chr8_56842035     HPrz    G    T        1      2        2 
   8   chr8_56842035     ZBoe    G    T        0      0        2 
   8   chr8_56842035     ZGre    G    T        0      0        2 
   8   chr8_56842035     ZHar    G    T        0      0        2 
   8   chr8_56842035   Sample    G    T        0      0        2 
   8   chr8_56849658     AAsi    A    G        0      0        2 
   8   chr8_56849658     AKia    A    G        0      0        2 
   8   chr8_56849658     AOna    A    G        0      0        2 
   8   chr8_56849658     ASom    A    G        0      0        2 
   8   chr8_56849658     HCab    A    G      0.5      1        2 
   8   chr8_56849658     HPrz    A    G        0      0        2 
   8   chr8_56849658     ZBoe    A    G        0      0        2 
   8   chr8_56849658     ZGre    A    G        0      0        2 
   8   chr8_56849658     ZHar    A    G        0      0        2 
   8   chr8_56849658   Sample    A    G        0      0        2 
   8   chr8_56850026     AAsi    A    G        1      2        2 
   8   chr8_56850026     AKia    A    G        0      0        2 
   8   chr8_56850026     AOna    A    G        0      0        2 
   8   chr8_56850026     ASom    A    G        1      2        2 
   8   chr8_56850026     HCab    A    G        1      2        2 
   8   chr8_56850026     HPrz    A    G        1      2        2 
   8   chr8_56850026     ZBoe    A    G        0      0        2 
   8   chr8_56850026     ZGre    A    G        0      0        2 
   8   chr8_56850026     ZHar    A    G        0      0        2 
   8   chr8_56850026   Sample    A    G        1      2        2 
   8   chr8_56861264     AAsi    A    G        0      0        2 
   8   chr8_56861264     AKia    A    G        0      0        2 
   8   chr8_56861264     AOna    A    G        0      0        2 
   8   chr8_56861264     ASom    A    G        0      0        2 
   8   chr8_56861264     HCab    A    G        0      0        2 
   8   chr8_56861264     HPrz    A    G        0      0        2 
   8   chr8_56861264     ZBoe    A    G        0      0        2 
   8   chr8_56861264     ZGre    A    G        0      0        2 
   8   chr8_56861264     ZHar    A    G      0.5      1        2 
   8   chr8_56861264   Sample    A    G        0      0        2 
   8   chr8_56864216     AAsi    C    T        0      0        2 
   8   chr8_56864216     AKia    C    T        0      0        2 
   8   chr8_56864216     AOna    C    T      0.5      1        2 
   8   chr8_56864216     ASom    C    T        0      0        2 
   8   chr8_56864216     HCab    C    T        0      0        2 
   8   chr8_56864216     HPrz    C    T        0      0        2 
   8   chr8_56864216     ZBoe    C    T        0      0        2 
   8   chr8_56864216     ZGre    C    T        0      0        2 
   8   chr8_56864216     ZHar    C    T        0      0        2 
   8   chr8_56864216   Sample    C    T        0      0        2 
   8   chr8_56870277     AAsi    G    C        0      0        2 
   8   chr8_56870277     AKia    G    C        0      0        2 
   8   chr8_56870277     AOna    G    C        0      0        2 
   8   chr8_56870277     ASom    G    C        0      0        2 
   8   chr8_56870277     HCab    G    C        0      0        2 
   8   chr8_56870277     HPrz    G    C        0      0        2 
   8   chr8_56870277     ZBoe    G    C        1      2        2 
   8   chr8_56870277     ZGre    G    C        0      0        2 
   8   chr8_56870277     ZHar    G    C        0      0        2 
   8   chr8_56870277   Sample    G    C        0      0        2 
   8   chr8_56870824     AAsi    A    G        0      0        2 
   8   chr8_56870824     AKia    A    G        0      0        2 
   8   chr8_56870824     AOna    A    G        1      2        2 
   8   chr8_56870824     ASom    A    G        0      0        2 
   8   chr8_56870824     HCab    A    G        0      0        2 
   8   chr8_56870824     HPrz    A    G        0      0        2 
   8   chr8_56870824     ZBoe    A    G        0      0        2 
   8   chr8_56870824     ZGre    A    G        0      0        2 
   8   chr8_56870824     ZHar    A    G        0      0        2 
   8   chr8_56870824   Sample    A    G        0      0        2 
   8   chr8_56883587     AAsi    G    A        0      0        2 
   8   chr8_56883587     AKia    G    A        0      0        2 
   8   chr8_56883587     AOna    G    A        0      0        2 
   8   chr8_56883587     ASom    G    A        0      0        2 
   8   chr8_56883587     HCab    G    A        0      0        2 
   8   chr8_56883587     HPrz    G    A        0      0        2 
   8   chr8_56883587     ZBoe    G    A      0.5      1        2 
   8   chr8_56883587     ZGre    G    A        0      0        2 
   8   chr8_56883587     ZHar    G    A        0      0        2 
   8   chr8_56883587   Sample    G    A        0      0        2 
   8   chr8_56884002     AAsi    G    A        0      0        2 
   8   chr8_56884002     AKia    G    A        0      0        2 
   8   chr8_56884002     AOna    G    A        0      0        2 
   8   chr8_56884002     ASom    G    A        0      0        2 
   8   chr8_56884002     HCab    G    A        0      0        2 
   8   chr8_56884002     HPrz    G    A        0      0        2 
   8   chr8_56884002     ZBoe    G    A      0.5      1        2 
   8   chr8_56884002     ZGre    G    A        1      2        2 
   8   chr8_56884002     ZHar    G    A        0      0        2 
   8   chr8_56884002   Sample    G    A        0      0        2 
   8   chr8_56892057     AAsi    T    C        0      0        2 
   8   chr8_56892057     AKia    T    C        0      0        2 
   8   chr8_56892057     AOna    T    C      0.5      1        2 
   8   chr8_56892057     ASom    T    C        0      0        2 
   8   chr8_56892057     HCab    T    C        0      0        2 
   8   chr8_56892057     HPrz    T    C        0      0        2 
   8   chr8_56892057     ZBoe    T    C        0      0        2 
   8   chr8_56892057     ZGre    T    C        0      0        2 
   8   chr8_56892057     ZHar    T    C        0      0        2 
   8   chr8_56892057   Sample    T    C        0      0        2 
   8   chr8_56895204     AAsi    G    A        0      0        2 
   8   chr8_56895204     AKia    G    A        0      0        2 
   8   chr8_56895204     AOna    G    A        0      0        2 
   8   chr8_56895204     ASom    G    A        0      0        2 
   8   chr8_56895204     HCab    G    A      0.5      1        2 
   8   chr8_56895204     HPrz    G    A        0      0        2 
   8   chr8_56895204     ZBoe    G    A        0      0        2 
   8   chr8_56895204     ZGre    G    A        0      0        2 
   8   chr8_56895204     ZHar    G    A        0      0        2 
   8   chr8_56895204   Sample    G    A        0      0        2 
   8   chr8_56901814     AAsi    C    G      0.5      1        2 
   8   chr8_56901814     AKia    C    G        0      0        2 
   8   chr8_56901814     AOna    C    G        0      0        2 
   8   chr8_56901814     ASom    C    G      0.5      1        2 
   8   chr8_56901814     HCab    C    G        0      0        2 
   8   chr8_56901814     HPrz    C    G        0      0        2 
   8   chr8_56901814     ZBoe    C    G        0      0        2 
   8   chr8_56901814     ZGre    C    G        0      0        2 
   8   chr8_56901814     ZHar    C    G        0      0        2 
   8   chr8_56901814   Sample    C    G        0      0        2 
   8   chr8_56906568     AAsi    C    T        0      0        2 
   8   chr8_56906568     AKia    C    T        0      0        2 
   8   chr8_56906568     AOna    C    T        0      0        2 
   8   chr8_56906568     ASom    C    T        0      0        2 
   8   chr8_56906568     HCab    C    T        0      0        2 
   8   chr8_56906568     HPrz    C    T        0      0        2 
   8   chr8_56906568     ZBoe    C    T        1      2        2 
   8   chr8_56906568     ZGre    C    T        0      0        2 
   8   chr8_56906568     ZHar    C    T        0      0        2 
   8   chr8_56906568   Sample    C    T        0      0        2 
   8   chr8_56917021     AAsi    G    A        0      0        2 
   8   chr8_56917021     AKia    G    A        0      0        2 
   8   chr8_56917021     AOna    G    A        0      0        2 
   8   chr8_56917021     ASom    G    A        0      0        2 
   8   chr8_56917021     HCab    G    A        1      2        2 
   8   chr8_56917021     HPrz    G    A        1      2        2 
   8   chr8_56917021     ZBoe    G    A        0      0        2 
   8   chr8_56917021     ZGre    G    A        0      0        2 
   8   chr8_56917021     ZHar    G    A        0      0        2 
   8   chr8_56917021   Sample    G    A        0      0        2 
   8   chr8_56918076     AAsi    T    C        0      0        2 
   8   chr8_56918076     AKia    T    C        0      0        2 
   8   chr8_56918076     AOna    T    C        0      0        2 
   8   chr8_56918076     ASom    T    C        0      0        2 
   8   chr8_56918076     HCab    T    C        1      2        2 
   8   chr8_56918076     HPrz    T    C        1      2        2 
   8   chr8_56918076     ZBoe    T    C        0      0        2 
   8   chr8_56918076     ZGre    T    C        0      0        2 
   8   chr8_56918076     ZHar    T    C        0      0        2 
   8   chr8_56918076   Sample    T    C        0      0        2 
   8   chr8_56923018     AAsi    A    G        0      0        2 
   8   chr8_56923018     AKia    A    G        0      0        2 
   8   chr8_56923018     AOna    A    G        0      0        2 
   8   chr8_56923018     ASom    A    G        0      0        2 
   8   chr8_56923018     HCab    A    G        1      2        2 
   8   chr8_56923018     HPrz    A    G        1      2        2 
   8   chr8_56923018     ZBoe    A    G        0      0        2 
   8   chr8_56923018     ZGre    A    G        0      0        2 
   8   chr8_56923018     ZHar    A    G        0      0        2 
   8   chr8_56923018   Sample    A    G        0      0        2 
   8   chr8_56924653     AAsi    T    C        0      0        2 
   8   chr8_56924653     AKia    T    C        0      0        2 
   8   chr8_56924653     AOna    T    C        0      0        2 
   8   chr8_56924653     ASom    T    C        0      0        2 
   8   chr8_56924653     HCab    T    C        0      0        2 
   8   chr8_56924653     HPrz    T    C        0      0        2 
   8   chr8_56924653     ZBoe    T    C      0.5      1        2 
   8   chr8_56924653     ZGre    T    C        0      0        2 
   8   chr8_56924653     ZHar    T    C        0      0        2 
   8   chr8_56924653   Sample    T    C        0      0        2 
   8   chr8_56924918     AAsi    G    A        0      0        2 
   8   chr8_56924918     AKia    G    A        0      0        2 
   8   chr8_56924918     AOna    G    A        0      0        2 
   8   chr8_56924918     ASom    G    A        0      0        2 
   8   chr8_56924918     HCab    G    A        1      2        2 
   8   chr8_56924918     HPrz    G    A        1      2        2 
   8   chr8_56924918     ZBoe    G    A      0.5      1        2 
   8   chr8_56924918     ZGre    G    A        0      0        2 
   8   chr8_56924918     ZHar    G    A        0      0        2 
   8   chr8_56924918   Sample    G    A        0      0        2 
   8   chr8_56932137     AAsi    A    G        0      0        2 
   8   chr8_56932137     AKia    A    G        0      0        2 
   8   chr8_56932137     AOna    A    G        0      0        2 
   8   chr8_56932137     ASom    A    G        0      0        2 
   8   chr8_56932137     HCab    A    G        1      2        2 
   8   chr8_56932137     HPrz    A    G        1      2        2 
   8   chr8_56932137     ZBoe    A    G        0      0        2 
   8   chr8_56932137     ZGre    A    G        0      0        2 
   8   chr8_56932137     ZHar    A    G        0      0        2 
   8   chr8_56932137   Sample    A    G        0      0        2 
   8   chr8_56933312     AAsi    G    T        0      0        2 
   8   chr8_56933312     AKia    G    T        0      0        2 
   8   chr8_56933312     AOna    G    T        0      0        2 
   8   chr8_56933312     ASom    G    T        0      0        2 
   8   chr8_56933312     HCab    G    T        0      0        2 
   8   chr8_56933312     HPrz    G    T        0      0        2 
   8   chr8_56933312     ZBoe    G    T      0.5      1        2 
   8   chr8_56933312     ZGre    G    T        0      0        2 
   8   chr8_56933312     ZHar    G    T        0      0        2 
   8   chr8_56933312   Sample    G    T        0      0        2 
   8   chr8_56933514     AAsi    C    G        0      0        2 
   8   chr8_56933514     AKia    C    G        0      0        2 
   8   chr8_56933514     AOna    C    G      0.5      1        2 
   8   chr8_56933514     ASom    C    G        0      0        2 
   8   chr8_56933514     HCab    C    G        0      0        2 
   8   chr8_56933514     HPrz    C    G        0      0        2 
   8   chr8_56933514     ZBoe    C    G        0      0        2 
   8   chr8_56933514     ZGre    C    G        0      0        2 
   8   chr8_56933514     ZHar    C    G        0      0        2 
   8   chr8_56933514   Sample    C    G        0      0        2 
   8   chr8_56936731     AAsi    A    G        1      2        2 
   8   chr8_56936731     AKia    A    G        0      0        2 
   8   chr8_56936731     AOna    A    G        0      0        2 
   8   chr8_56936731     ASom    A    G        0      0        2 
   8   chr8_56936731     HCab    A    G        0      0        2 
   8   chr8_56936731     HPrz    A    G        0      0        2 
   8   chr8_56936731     ZBoe    A    G        0      0        2 
   8   chr8_56936731     ZGre    A    G        0      0        2 
   8   chr8_56936731     ZHar    A    G        0      0        2 
   8   chr8_56936731   Sample    A    G        0      0        2 
   8   chr8_56978482     AAsi    T    C        0      0        2 
   8   chr8_56978482     AKia    T    C        0      0        2 
   8   chr8_56978482     AOna    T    C        0      0        2 
   8   chr8_56978482     ASom    T    C        0      0        2 
   8   chr8_56978482     HCab    T    C        0      0        2 
   8   chr8_56978482     HPrz    T    C        0      0        2 
   8   chr8_56978482     ZBoe    T    C      0.5      1        2 
   8   chr8_56978482     ZGre    T    C        0      0        2 
   8   chr8_56978482     ZHar    T    C        0      0        2 
   8   chr8_56978482   Sample    T    C        0      0        2 
   8   chr8_56980325     AAsi    T    C        0      0        2 
   8   chr8_56980325     AKia    T    C        0      0        2 
   8   chr8_56980325     AOna    T    C        0      0        2 
   8   chr8_56980325     ASom    T    C        0      0        2 
   8   chr8_56980325     HCab    T    C        0      0        2 
   8   chr8_56980325     HPrz    T    C        0      0        2 
   8   chr8_56980325     ZBoe    T    C      0.5      1        2 
   8   chr8_56980325     ZGre    T    C        0      0        2 
   8   chr8_56980325     ZHar    T    C        0      0        2 
   8   chr8_56980325   Sample    T    C        0      0        2 
   8   chr8_56980841     AAsi    G    A        0      0        2 
   8   chr8_56980841     AKia    G    A        0      0        2 
   8   chr8_56980841     AOna    G    A        0      0        2 
   8   chr8_56980841     ASom    G    A        0      0        2 
   8   chr8_56980841     HCab    G    A        1      2        2 
   8   chr8_56980841     HPrz    G    A        1      2        2 
   8   chr8_56980841     ZBoe    G    A        0      0        2 
   8   chr8_56980841     ZGre    G    A        0      0        2 
   8   chr8_56980841     ZHar    G    A        0      0        2 
   8   chr8_56980841   Sample    G    A        0      0        2 
   8   chr8_56989758     AAsi    T    G        0      0        2 
   8   chr8_56989758     AKia    T    G        0      0        2 
   8   chr8_56989758     AOna    T    G        0      0        2 
   8   chr8_56989758     ASom    T    G        0      0        2 
   8   chr8_56989758     HCab    T    G        1      2        2 
   8   chr8_56989758     HPrz    T    G        1      2        2 
   8   chr8_56989758     ZBoe    T    G        0      0        2 
   8   chr8_56989758     ZGre    T    G        0      0        2 
   8   chr8_56989758     ZHar    T    G        0      0        2 
   8   chr8_56989758   Sample    T    G        0      0        2 
   8   chr8_56990300     AAsi    T    G      0.5      1        2 
   8   chr8_56990300     AKia    T    G        0      0        2 
   8   chr8_56990300     AOna    T    G        0      0        2 
   8   chr8_56990300     ASom    T    G        0      0        2 
   8   chr8_56990300     HCab    T    G        0      0        2 
   8   chr8_56990300     HPrz    T    G        0      0        2 
   8   chr8_56990300     ZBoe    T    G        0      0        2 
   8   chr8_56990300     ZGre    T    G        0      0        2 
   8   chr8_56990300     ZHar    T    G        0      0        2 
   8   chr8_56990300   Sample    T    G        0      0        2 
   8   chr8_56992362     AAsi    A    G        0      0        2 
   8   chr8_56992362     AKia    A    G        1      2        2 
   8   chr8_56992362     AOna    A    G        1      2        2 
   8   chr8_56992362     ASom    A    G        0      0        2 
   8   chr8_56992362     HCab    A    G        0      0        2 
   8   chr8_56992362     HPrz    A    G        0      0        2 
   8   chr8_56992362     ZBoe    A    G        0      0        2 
   8   chr8_56992362     ZGre    A    G        0      0        2 
   8   chr8_56992362     ZHar    A    G        0      0        2 
   8   chr8_56992362   Sample    A    G        0      0        2 
   8   chr8_56995875     AAsi    T    C        1      2        2 
   8   chr8_56995875     AKia    T    C        0      0        2 
   8   chr8_56995875     AOna    T    C        0      0        2 
   8   chr8_56995875     ASom    T    C        1      2        2 
   8   chr8_56995875     HCab    T    C        0      0        2 
   8   chr8_56995875     HPrz    T    C        0      0        2 
   8   chr8_56995875     ZBoe    T    C        0      0        2 
   8   chr8_56995875     ZGre    T    C        0      0        2 
   8   chr8_56995875     ZHar    T    C        0      0        2 
   8   chr8_56995875   Sample    T    C        1      2        2 
   8   chr8_57006058     AAsi    G    A        0      0        2 
   8   chr8_57006058     AKia    G    A      0.5      1        2 
   8   chr8_57006058     AOna    G    A        1      2        2 
   8   chr8_57006058     ASom    G    A        0      0        2 
   8   chr8_57006058     HCab    G    A        0      0        2 
   8   chr8_57006058     HPrz    G    A        0      0        2 
   8   chr8_57006058     ZBoe    G    A        0      0        2 
   8   chr8_57006058     ZGre    G    A        0      0        2 
   8   chr8_57006058     ZHar    G    A        0      0        2 
   8   chr8_57006058   Sample    G    A        0      0        2 
   8   chr8_57016310     AAsi    C    A        0      0        2 
   8   chr8_57016310     AKia    C    A        0      0        2 
   8   chr8_57016310     AOna    C    A        0      0        2 
   8   chr8_57016310     ASom    C    A        0      0        2 
   8   chr8_57016310     HCab    C    A        0      0        2 
   8   chr8_57016310     HPrz    C    A        1      2        2 
   8   chr8_57016310     ZBoe    C    A        0      0        2 
   8   chr8_57016310     ZGre    C    A        0      0        2 
   8   chr8_57016310     ZHar    C    A        0      0        2 
   8   chr8_57016310   Sample    C    A        0      0        2 
   8   chr8_57020902     AAsi    A    G        0      0        2 
   8   chr8_57020902     AKia    A    G        0      0        2 
   8   chr8_57020902     AOna    A    G        0      0        2 
   8   chr8_57020902     ASom    A    G        0      0        2 
   8   chr8_57020902     HCab    A    G        0      0        2 
   8   chr8_57020902     HPrz    A    G        0      0        2 
   8   chr8_57020902     ZBoe    A    G        0      0        2 
   8   chr8_57020902     ZGre    A    G        0      0        2 
   8   chr8_57020902     ZHar    A    G        1      2        2 
   8   chr8_57020902   Sample    A    G        0      0        2 
   8   chr8_57025867     AAsi    G    A        0      0        2 
   8   chr8_57025867     AKia    G    A        0      0        2 
   8   chr8_57025867     AOna    G    A        0      0        2 
   8   chr8_57025867     ASom    G    A        0      0        2 
   8   chr8_57025867     HCab    G    A        0      0        2 
   8   chr8_57025867     HPrz    G    A        1      2        2 
   8   chr8_57025867     ZBoe    G    A        0      0        2 
   8   chr8_57025867     ZGre    G    A        0      0        2 
   8   chr8_57025867     ZHar    G    A        0      0        2 
   8   chr8_57025867   Sample    G    A        0      0        2 
   8   chr8_57037654     AAsi    G    A        0      0        2 
   8   chr8_57037654     AKia    G    A        0      0        2 
   8   chr8_57037654     AOna    G    A        0      0        2 
   8   chr8_57037654     ASom    G    A        0      0        2 
   8   chr8_57037654     HCab    G    A        0      0        2 
   8   chr8_57037654     HPrz    G    A        1      2        2 
   8   chr8_57037654     ZBoe    G    A        0      0        2 
   8   chr8_57037654     ZGre    G    A        0      0        2 
   8   chr8_57037654     ZHar    G    A        0      0        2 
   8   chr8_57037654   Sample    G    A        0      0        2 
   8   chr8_57044217     AAsi    A    C        0      0        2 
   8   chr8_57044217     AKia    A    C        0      0        2 
   8   chr8_57044217     AOna    A    C        0      0        2 
   8   chr8_57044217     ASom    A    C        0      0        2 
   8   chr8_57044217     HCab    A    C        0      0        2 
   8   chr8_57044217     HPrz    A    C        1      2        2 
   8   chr8_57044217     ZBoe    A    C        0      0        2 
   8   chr8_57044217     ZGre    A    C        0      0        2 
   8   chr8_57044217     ZHar    A    C        0      0        2 
   8   chr8_57044217   Sample    A    C        0      0        2 
   8   chr8_57048079     AAsi    T    C        0      0        2 
   8   chr8_57048079     AKia    T    C        0      0        2 
   8   chr8_57048079     AOna    T    C        0      0        2 
   8   chr8_57048079     ASom    T    C        0      0        2 
   8   chr8_57048079     HCab    T    C        0      0        2 
   8   chr8_57048079     HPrz    T    C        0      0        2 
   8   chr8_57048079     ZBoe    T    C        1      2        2 
   8   chr8_57048079     ZGre    T    C        0      0        2 
   8   chr8_57048079     ZHar    T    C        0      0        2 
   8   chr8_57048079   Sample    T    C        0      0        2 
   8   chr8_57054173     AAsi    G    A        0      0        2 
   8   chr8_57054173     AKia    G    A        1      2        2 
   8   chr8_57054173     AOna    G    A        1      2        2 
   8   chr8_57054173     ASom    G    A        0      0        2 
   8   chr8_57054173     HCab    G    A        0      0        2 
   8   chr8_57054173     HPrz    G    A        0      0        2 
   8   chr8_57054173     ZBoe    G    A        0      0        2 
   8   chr8_57054173     ZGre    G    A        0      0        2 
   8   chr8_57054173     ZHar    G    A        0      0        2 
   8   chr8_57054173   Sample    G    A        0      0        2 
   8   chr8_57058934     AAsi    A    G        0      0        2 
   8   chr8_57058934     AKia    A    G        0      0        2 
   8   chr8_57058934     AOna    A    G      0.5      1        2 
   8   chr8_57058934     ASom    A    G        0      0        2 
   8   chr8_57058934     HCab    A    G        0      0        2 
   8   chr8_57058934     HPrz    A    G        0      0        2 
   8   chr8_57058934     ZBoe    A    G        0      0        2 
   8   chr8_57058934     ZGre    A    G        0      0        2 
   8   chr8_57058934     ZHar    A    G        0      0        2 
   8   chr8_57058934   Sample    A    G        0      0        2 
   8   chr8_57058944     AAsi    G    A      0.5      1        2 
   8   chr8_57058944     AKia    G    A        0      0        2 
   8   chr8_57058944     AOna    G    A        0      0        2 
   8   chr8_57058944     ASom    G    A        0      0        2 
   8   chr8_57058944     HCab    G    A        0      0        2 
   8   chr8_57058944     HPrz    G    A        0      0        2 
   8   chr8_57058944     ZBoe    G    A        0      0        2 
   8   chr8_57058944     ZGre    G    A        0      0        2 
   8   chr8_57058944     ZHar    G    A        0      0        2 
   8   chr8_57058944   Sample    G    A        0      0        2 
   8   chr8_57059200     AAsi    A    G        0      0        2 
   8   chr8_57059200     AKia    A    G        0      0        2 
   8   chr8_57059200     AOna    A    G        0      0        2 
   8   chr8_57059200     ASom    A    G        1      2        2 
   8   chr8_57059200     HCab    A    G        0      0        2 
   8   chr8_57059200     HPrz    A    G        0      0        2 
   8   chr8_57059200     ZBoe    A    G        0      0        2 
   8   chr8_57059200     ZGre    A    G        0      0        2 
   8   chr8_57059200     ZHar    A    G        0      0        2 
   8   chr8_57059200   Sample    A    G        0      0        2 
   8   chr8_57059750     AAsi    C    G        0      0        2 
   8   chr8_57059750     AKia    C    G      0.5      1        2 
   8   chr8_57059750     AOna    C    G        1      2        2 
   8   chr8_57059750     ASom    C    G        0      0        2 
   8   chr8_57059750     HCab    C    G        0      0        2 
   8   chr8_57059750     HPrz    C    G        0      0        2 
   8   chr8_57059750     ZBoe    C    G        0      0        2 
   8   chr8_57059750     ZGre    C    G        0      0        2 
   8   chr8_57059750     ZHar    C    G        0      0        2 
   8   chr8_57059750   Sample    C    G        0      0        2 
   8   chr8_57092799     AAsi    C    T        0      0        2 
   8   chr8_57092799     AKia    C    T        0      0        2 
   8   chr8_57092799     AOna    C    T      0.5      1        2 
   8   chr8_57092799     ASom    C    T        0      0        2 
   8   chr8_57092799     HCab    C    T        0      0        2 
   8   chr8_57092799     HPrz    C    T        0      0        2 
   8   chr8_57092799     ZBoe    C    T        0      0        2 
   8   chr8_57092799     ZGre    C    T        0      0        2 
   8   chr8_57092799     ZHar    C    T        0      0        2 
   8   chr8_57092799   Sample    C    T        0      0        2 
   8   chr8_57098674     AAsi    A    G        0      0        2 
   8   chr8_57098674     AKia    A    G      0.5      1        2 
   8   chr8_57098674     AOna    A    G        0      0        2 
   8   chr8_57098674     ASom    A    G        0      0        2 
   8   chr8_57098674     HCab    A    G        0      0        2 
   8   chr8_57098674     HPrz    A    G        0      0        2 
   8   chr8_57098674     ZBoe    A    G        0      0        2 
   8   chr8_57098674     ZGre    A    G        0      0        2 
   8   chr8_57098674     ZHar    A    G        0      0        2 
   8   chr8_57098674   Sample    A    G        0      0        2 
   8   chr8_57099652     AAsi    G    A        0      0        2 
   8   chr8_57099652     AKia    G    A        0      0        2 
   8   chr8_57099652     AOna    G    A        0      0        2 
   8   chr8_57099652     ASom    G    A        0      0        2 
   8   chr8_57099652     HCab    G    A        1      2        2 
   8   chr8_57099652     HPrz    G    A        1      2        2 
   8   chr8_57099652     ZBoe    G    A        0      0        2 
   8   chr8_57099652     ZGre    G    A        0      0        2 
   8   chr8_57099652     ZHar    G    A        0      0        2 
   8   chr8_57099652   Sample    G    A        0      0        2 
   8   chr8_57104905     AAsi    C    A        0      0        2 
   8   chr8_57104905     AKia    C    A        0      0        2 
   8   chr8_57104905     AOna    C    A        0      0        2 
   8   chr8_57104905     ASom    C    A        0      0        2 
   8   chr8_57104905     HCab    C    A        0      0        2 
   8   chr8_57104905     HPrz    C    A        0      0        2 
   8   chr8_57104905     ZBoe    C    A        0      0        2 
   8   chr8_57104905     ZGre    C    A        0      0        2 
   8   chr8_57104905     ZHar    C    A        1      2        2 
   8   chr8_57104905   Sample    C    A        0      0        2 
   8   chr8_57104929     AAsi    C    T        0      0        2 
   8   chr8_57104929     AKia    C    T        0      0        2 
   8   chr8_57104929     AOna    C    T        0      0        2 
   8   chr8_57104929     ASom    C    T        0      0        2 
   8   chr8_57104929     HCab    C    T        0      0        2 
   8   chr8_57104929     HPrz    C    T        0      0        2 
   8   chr8_57104929     ZBoe    C    T        1      2        2 
   8   chr8_57104929     ZGre    C    T        0      0        2 
   8   chr8_57104929     ZHar    C    T        0      0        2 
   8   chr8_57104929   Sample    C    T        0      0        2 
   8   chr8_57105555     AAsi    T    G        0      0        2 
   8   chr8_57105555     AKia    T    G        0      0        2 
   8   chr8_57105555     AOna    T    G        0      0        2 
   8   chr8_57105555     ASom    T    G        0      0        2 
   8   chr8_57105555     HCab    T    G      0.5      1        2 
   8   chr8_57105555     HPrz    T    G        1      2        2 
   8   chr8_57105555     ZBoe    T    G        0      0        2 
   8   chr8_57105555     ZGre    T    G        0      0        2 
   8   chr8_57105555     ZHar    T    G        0      0        2 
   8   chr8_57105555   Sample    T    G        0      0        2 
   8   chr8_57113268     AAsi    C    T        0      0        2 
   8   chr8_57113268     AKia    C    T        0      0        2 
   8   chr8_57113268     AOna    C    T        0      0        2 
   8   chr8_57113268     ASom    C    T        0      0        2 
   8   chr8_57113268     HCab    C    T        0      0        2 
   8   chr8_57113268     HPrz    C    T        0      0        2 
   8   chr8_57113268     ZBoe    C    T        0      0        2 
   8   chr8_57113268     ZGre    C    T        1      2        2 
   8   chr8_57113268     ZHar    C    T        0      0        2 
   8   chr8_57113268   Sample    C    T        0      0        2 
   8   chr8_57120813     AAsi    T    C        0      0        2 
   8   chr8_57120813     AKia    T    C        0      0        2 
   8   chr8_57120813     AOna    T    C        0      0        2 
   8   chr8_57120813     ASom    T    C        0      0        2 
   8   chr8_57120813     HCab    T    C        0      0        2 
   8   chr8_57120813     HPrz    T    C        0      0        2 
   8   chr8_57120813     ZBoe    T    C        1      2        2 
   8   chr8_57120813     ZGre    T    C        0      0        2 
   8   chr8_57120813     ZHar    T    C        0      0        2 
   8   chr8_57120813   Sample    T    C        0      0        2 
   8   chr8_57127882     AAsi    A    G        0      0        2 
   8   chr8_57127882     AKia    A    G        0      0        2 
   8   chr8_57127882     AOna    A    G        0      0        2 
   8   chr8_57127882     ASom    A    G        0      0        2 
   8   chr8_57127882     HCab    A    G      0.5      1        2 
   8   chr8_57127882     HPrz    A    G        0      0        2 
   8   chr8_57127882     ZBoe    A    G        0      0        2 
   8   chr8_57127882     ZGre    A    G        0      0        2 
   8   chr8_57127882     ZHar    A    G        0      0        2 
   8   chr8_57127882   Sample    A    G        0      0        2 
   8   chr8_57148040     AAsi    C    A      0.5      1        2 
   8   chr8_57148040     AKia    C    A        0      0        2 
   8   chr8_57148040     AOna    C    A        0      0        2 
   8   chr8_57148040     ASom    C    A        0      0        2 
   8   chr8_57148040     HCab    C    A        0      0        2 
   8   chr8_57148040     HPrz    C    A        0      0        2 
   8   chr8_57148040     ZBoe    C    A        0      0        2 
   8   chr8_57148040     ZGre    C    A        0      0        2 
   8   chr8_57148040     ZHar    C    A        0      0        2 
   8   chr8_57148040   Sample    C    A        0      0        2 
   8   chr8_57161316     AAsi    A    G        0      0        2 
   8   chr8_57161316     AKia    A    G        0      0        2 
   8   chr8_57161316     AOna    A    G        0      0        2 
   8   chr8_57161316     ASom    A    G        0      0        2 
   8   chr8_57161316     HCab    A    G        1      2        2 
   8   chr8_57161316     HPrz    A    G        1      2        2 
   8   chr8_57161316     ZBoe    A    G        0      0        2 
   8   chr8_57161316     ZGre    A    G        0      0        2 
   8   chr8_57161316     ZHar    A    G        0      0        2 
   8   chr8_57161316   Sample    A    G        0      0        2 
   8   chr8_57163254     AAsi    G    C        0      0        2 
   8   chr8_57163254     AKia    G    C        0      0        2 
   8   chr8_57163254     AOna    G    C        0      0        2 
   8   chr8_57163254     ASom    G    C        0      0        2 
   8   chr8_57163254     HCab    G    C        0      0        2 
   8   chr8_57163254     HPrz    G    C        0      0        2 
   8   chr8_57163254     ZBoe    G    C      0.5      1        2 
   8   chr8_57163254     ZGre    G    C        0      0        2 
   8   chr8_57163254     ZHar    G    C        0      0        2 
   8   chr8_57163254   Sample    G    C        0      0        2 
   8   chr8_57164708     AAsi    C    T        0      0        2 
   8   chr8_57164708     AKia    C    T        0      0        2 
   8   chr8_57164708     AOna    C    T        0      0        2 
   8   chr8_57164708     ASom    C    T        0      0        2 
   8   chr8_57164708     HCab    C    T        1      2        2 
   8   chr8_57164708     HPrz    C    T        1      2        2 
   8   chr8_57164708     ZBoe    C    T        0      0        2 
   8   chr8_57164708     ZGre    C    T        0      0        2 
   8   chr8_57164708     ZHar    C    T        0      0        2 
   8   chr8_57164708   Sample    C    T        0      0        2 
   8   chr8_57168791     AAsi    T    C        0      0        2 
   8   chr8_57168791     AKia    T    C        0      0        2 
   8   chr8_57168791     AOna    T    C        0      0        2 
   8   chr8_57168791     ASom    T    C        0      0        2 
   8   chr8_57168791     HCab    T    C        0      0        2 
   8   chr8_57168791     HPrz    T    C        0      0        2 
   8   chr8_57168791     ZBoe    T    C        0      0        2 
   8   chr8_57168791     ZGre    T    C        0      0        2 
   8   chr8_57168791     ZHar    T    C      0.5      1        2 
   8   chr8_57168791   Sample    T    C        0      0        2 
   8   chr8_57173353     AAsi    C    T        0      0        2 
   8   chr8_57173353     AKia    C    T        0      0        2 
   8   chr8_57173353     AOna    C    T        0      0        2 
   8   chr8_57173353     ASom    C    T        1      2        2 
   8   chr8_57173353     HCab    C    T        0      0        2 
   8   chr8_57173353     HPrz    C    T        0      0        2 
   8   chr8_57173353     ZBoe    C    T        0      0        2 
   8   chr8_57173353     ZGre    C    T        0      0        2 
   8   chr8_57173353     ZHar    C    T        0      0        2 
   8   chr8_57173353   Sample    C    T        0      0        2 
   8   chr8_57175628     AAsi    C    A        0      0        2 
   8   chr8_57175628     AKia    C    A        0      0        2 
   8   chr8_57175628     AOna    C    A        0      0        2 
   8   chr8_57175628     ASom    C    A        0      0        2 
   8   chr8_57175628     HCab    C    A        0      0        2 
   8   chr8_57175628     HPrz    C    A        0      0        2 
   8   chr8_57175628     ZBoe    C    A        0      0        2 
   8   chr8_57175628     ZGre    C    A        1      2        2 
   8   chr8_57175628     ZHar    C    A        0      0        2 
   8   chr8_57175628   Sample    C    A        0      0        2 
   8   chr8_57176197     AAsi    T    C        0      0        2 
   8   chr8_57176197     AKia    T    C        0      0        2 
   8   chr8_57176197     AOna    T    C        0      0        2 
   8   chr8_57176197     ASom    T    C        0      0        2 
   8   chr8_57176197     HCab    T    C        0      0        2 
   8   chr8_57176197     HPrz    T    C        0      0        2 
   8   chr8_57176197     ZBoe    T    C        0      0        2 
   8   chr8_57176197     ZGre    T    C        1      2        2 
   8   chr8_57176197     ZHar    T    C        0      0        2 
   8   chr8_57176197   Sample    T    C        0      0        2 
   8   chr8_57195348     AAsi    G    T        0      0        2 
   8   chr8_57195348     AKia    G    T        0      0        2 
   8   chr8_57195348     AOna    G    T        0      0        2 
   8   chr8_57195348     ASom    G    T        0      0        2 
   8   chr8_57195348     HCab    G    T        0      0        2 
   8   chr8_57195348     HPrz    G    T        1      2        2 
   8   chr8_57195348     ZBoe    G    T        0      0        2 
   8   chr8_57195348     ZGre    G    T        0      0        2 
   8   chr8_57195348     ZHar    G    T        0      0        2 
   8   chr8_57195348   Sample    G    T        0      0        2 
   8   chr8_57204890     AAsi    T    C        0      0        2 
   8   chr8_57204890     AKia    T    C        0      0        2 
   8   chr8_57204890     AOna    T    C        0      0        2 
   8   chr8_57204890     ASom    T    C        0      0        2 
   8   chr8_57204890     HCab    T    C        0      0        2 
   8   chr8_57204890     HPrz    T    C        1      2        2 
   8   chr8_57204890     ZBoe    T    C        0      0        2 
   8   chr8_57204890     ZGre    T    C        0      0        2 
   8   chr8_57204890     ZHar    T    C        0      0        2 
   8   chr8_57204890   Sample    T    C        0      0        2 
   8   chr8_57221113     AAsi    C    A        0      0        2 
   8   chr8_57221113     AKia    C    A        0      0        2 
   8   chr8_57221113     AOna    C    A      0.5      1        2 
   8   chr8_57221113     ASom    C    A        0      0        2 
   8   chr8_57221113     HCab    C    A        0      0        2 
   8   chr8_57221113     HPrz    C    A        0      0        2 
   8   chr8_57221113     ZBoe    C    A        0      0        2 
   8   chr8_57221113     ZGre    C    A        0      0        2 
   8   chr8_57221113     ZHar    C    A        0      0        2 
   8   chr8_57221113   Sample    C    A        0      0        2 
   8   chr8_57228297     AAsi    A    G        0      0        2 
   8   chr8_57228297     AKia    A    G        0      0        2 
   8   chr8_57228297     AOna    A    G      0.5      1        2 
   8   chr8_57228297     ASom    A    G        0      0        2 
   8   chr8_57228297     HCab    A    G        0      0        2 
   8   chr8_57228297     HPrz    A    G        0      0        2 
   8   chr8_57228297     ZBoe    A    G        0      0        2 
   8   chr8_57228297     ZGre    A    G        0      0        2 
   8   chr8_57228297     ZHar    A    G        0      0        2 
   8   chr8_57228297   Sample    A    G        0      0        2 
   8   chr8_57236724     AAsi    A    C        0      0        2 
   8   chr8_57236724     AKia    A    C        0      0        2 
   8   chr8_57236724     AOna    A    C        0      0        2 
   8   chr8_57236724     ASom    A    C        0      0        2 
   8   chr8_57236724     HCab    A    C        1      2        2 
   8   chr8_57236724     HPrz    A    C        1      2        2 
   8   chr8_57236724     ZBoe    A    C        0      0        2 
   8   chr8_57236724     ZGre    A    C        0      0        2 
   8   chr8_57236724     ZHar    A    C        0      0        2 
   8   chr8_57236724   Sample    A    C        0      0        2 
   8   chr8_57244341     AAsi    T    A        0      0        2 
   8   chr8_57244341     AKia    T    A        0      0        2 
   8   chr8_57244341     AOna    T    A        0      0        2 
   8   chr8_57244341     ASom    T    A      0.5      1        2 
   8   chr8_57244341     HCab    T    A        0      0        2 
   8   chr8_57244341     HPrz    T    A        0      0        2 
   8   chr8_57244341     ZBoe    T    A        0      0        2 
   8   chr8_57244341     ZGre    T    A        0      0        2 
   8   chr8_57244341     ZHar    T    A        0      0        2 
   8   chr8_57244341   Sample    T    A        0      0        2 
   8   chr8_57245419     AAsi    C    T        0      0        2 
   8   chr8_57245419     AKia    C    T        0      0        2 
   8   chr8_57245419     AOna    C    T        0      0        2 
   8   chr8_57245419     ASom    C    T        0      0        2 
   8   chr8_57245419     HCab    C    T        1      2        2 
   8   chr8_57245419     HPrz    C    T        1      2        2 
   8   chr8_57245419     ZBoe    C    T        0      0        2 
   8   chr8_57245419     ZGre    C    T        0      0        2 
   8   chr8_57245419     ZHar    C    T        0      0        2 
   8   chr8_57245419   Sample    C    T        0      0        2 
   8   chr8_57247663     AAsi    A    T        0      0        2 
   8   chr8_57247663     AKia    A    T        0      0        2 
   8   chr8_57247663     AOna    A    T      0.5      1        2 
   8   chr8_57247663     ASom    A    T        0      0        2 
   8   chr8_57247663     HCab    A    T        0      0        2 
   8   chr8_57247663     HPrz    A    T        0      0        2 
   8   chr8_57247663     ZBoe    A    T        0      0        2 
   8   chr8_57247663     ZGre    A    T        0      0        2 
   8   chr8_57247663     ZHar    A    T        0      0        2 
   8   chr8_57247663   Sample    A    T        0      0        2 
   8   chr8_57260148     AAsi    A    G        0      0        2 
   8   chr8_57260148     AKia    A    G        1      2        2 
   8   chr8_57260148     AOna    A    G        1      2        2 
   8   chr8_57260148     ASom    A    G        0      0        2 
   8   chr8_57260148     HCab    A    G        0      0        2 
   8   chr8_57260148     HPrz    A    G        0      0        2 
   8   chr8_57260148     ZBoe    A    G        0      0        2 
   8   chr8_57260148     ZGre    A    G        0      0        2 
   8   chr8_57260148     ZHar    A    G        0      0        2 
   8   chr8_57260148   Sample    A    G        0      0        2 
   8   chr8_57260911     AAsi    G    A        0      0        2 
   8   chr8_57260911     AKia    G    A        0      0        2 
   8   chr8_57260911     AOna    G    A        0      0        2 
   8   chr8_57260911     ASom    G    A        0      0        2 
   8   chr8_57260911     HCab    G    A        0      0        2 
   8   chr8_57260911     HPrz    G    A        0      0        2 
   8   chr8_57260911     ZBoe    G    A        1      2        2 
   8   chr8_57260911     ZGre    G    A        0      0        2 
   8   chr8_57260911     ZHar    G    A        0      0        2 
   8   chr8_57260911   Sample    G    A        0      0        2 
   8   chr8_57276507     AAsi    T    C        0      0        2 
   8   chr8_57276507     AKia    T    C        0      0        2 
   8   chr8_57276507     AOna    T    C        0      0        2 
   8   chr8_57276507     ASom    T    C        0      0        2 
   8   chr8_57276507     HCab    T    C      0.5      1        2 
   8   chr8_57276507     HPrz    T    C        1      2        2 
   8   chr8_57276507     ZBoe    T    C        0      0        2 
   8   chr8_57276507     ZGre    T    C        0      0        2 
   8   chr8_57276507     ZHar    T    C        0      0        2 
   8   chr8_57276507   Sample    T    C        0      0        2 
   8   chr8_57292945     AAsi    A    G        0      0        2 
   8   chr8_57292945     AKia    A    G        0      0        2 
   8   chr8_57292945     AOna    A    G      0.5      1        2 
   8   chr8_57292945     ASom    A    G        0      0        2 
   8   chr8_57292945     HCab    A    G        0      0        2 
   8   chr8_57292945     HPrz    A    G        0      0        2 
   8   chr8_57292945     ZBoe    A    G        0      0        2 
   8   chr8_57292945     ZGre    A    G        0      0        2 
   8   chr8_57292945     ZHar    A    G        0      0        2 
   8   chr8_57292945   Sample    A    G        0      0        2 
   8   chr8_57296227     AAsi    C    A        0      0        2 
   8   chr8_57296227     AKia    C    A        0      0        2 
   8   chr8_57296227     AOna    C    A        0      0        2 
   8   chr8_57296227     ASom    C    A        0      0        2 
   8   chr8_57296227     HCab    C    A        0      0        2 
   8   chr8_57296227     HPrz    C    A      0.5      1        2 
   8   chr8_57296227     ZBoe    C    A        0      0        2 
   8   chr8_57296227     ZGre    C    A        0      0        2 
   8   chr8_57296227     ZHar    C    A        0      0        2 
   8   chr8_57296227   Sample    C    A        0      0        2 
   8   chr8_57298298     AAsi    T    C        0      0        2 
   8   chr8_57298298     AKia    T    C        0      0        2 
   8   chr8_57298298     AOna    T    C        0      0        2 
   8   chr8_57298298     ASom    T    C        0      0        2 
   8   chr8_57298298     HCab    T    C        1      2        2 
   8   chr8_57298298     HPrz    T    C      0.5      1        2 
   8   chr8_57298298     ZBoe    T    C        0      0        2 
   8   chr8_57298298     ZGre    T    C        0      0        2 
   8   chr8_57298298     ZHar    T    C        0      0        2 
   8   chr8_57298298   Sample    T    C        0      0        2 
   8   chr8_57301147     AAsi    T    G        0      0        2 
   8   chr8_57301147     AKia    T    G        1      2        2 
   8   chr8_57301147     AOna    T    G        1      2        2 
   8   chr8_57301147     ASom    T    G        0      0        2 
   8   chr8_57301147     HCab    T    G        0      0        2 
   8   chr8_57301147     HPrz    T    G        0      0        2 
   8   chr8_57301147     ZBoe    T    G      0.5      1        2 
   8   chr8_57301147     ZGre    T    G        0      0        2 
   8   chr8_57301147     ZHar    T    G        0      0        2 
   8   chr8_57301147   Sample    T    G        0      0        2 
   8   chr8_57306812     AAsi    G    A        0      0        2 
   8   chr8_57306812     AKia    G    A        0      0        2 
   8   chr8_57306812     AOna    G    A        0      0        2 
   8   chr8_57306812     ASom    G    A        0      0        2 
   8   chr8_57306812     HCab    G    A        0      0        2 
   8   chr8_57306812     HPrz    G    A        0      0        2 
   8   chr8_57306812     ZBoe    G    A        0      0        2 
   8   chr8_57306812     ZGre    G    A        1      2        2 
   8   chr8_57306812     ZHar    G    A        0      0        2 
   8   chr8_57306812   Sample    G    A        0      0        2 
   8   chr8_57316421     AAsi    A    G        0      0        2 
   8   chr8_57316421     AKia    A    G        0      0        2 
   8   chr8_57316421     AOna    A    G        0      0        2 
   8   chr8_57316421     ASom    A    G        0      0        2 
   8   chr8_57316421     HCab    A    G        1      2        2 
   8   chr8_57316421     HPrz    A    G        1      2        2 
   8   chr8_57316421     ZBoe    A    G        0      0        2 
   8   chr8_57316421     ZGre    A    G        0      0        2 
   8   chr8_57316421     ZHar    A    G        0      0        2 
   8   chr8_57316421   Sample    A    G        0      0        2 
   8   chr8_57317495     AAsi    C    G        0      0        2 
   8   chr8_57317495     AKia    C    G        0      0        2 
   8   chr8_57317495     AOna    C    G        0      0        2 
   8   chr8_57317495     ASom    C    G        0      0        2 
   8   chr8_57317495     HCab    C    G        1      2        2 
   8   chr8_57317495     HPrz    C    G        1      2        2 
   8   chr8_57317495     ZBoe    C    G        0      0        2 
   8   chr8_57317495     ZGre    C    G        0      0        2 
   8   chr8_57317495     ZHar    C    G        0      0        2 
   8   chr8_57317495   Sample    C    G        0      0        2 
   8   chr8_57321651     AAsi    A    G        0      0        2 
   8   chr8_57321651     AKia    A    G        0      0        2 
   8   chr8_57321651     AOna    A    G        0      0        2 
   8   chr8_57321651     ASom    A    G        0      0        2 
   8   chr8_57321651     HCab    A    G        0      0        2 
   8   chr8_57321651     HPrz    A    G        0      0        2 
   8   chr8_57321651     ZBoe    A    G        0      0        2 
   8   chr8_57321651     ZGre    A    G        0      0        2 
   8   chr8_57321651     ZHar    A    G        1      2        2 
   8   chr8_57321651   Sample    A    G        0      0        2 
   8   chr8_57321681     AAsi    C    G        0      0        2 
   8   chr8_57321681     AKia    C    G        0      0        2 
   8   chr8_57321681     AOna    C    G        0      0        2 
   8   chr8_57321681     ASom    C    G        0      0        2 
   8   chr8_57321681     HCab    C    G        1      2        2 
   8   chr8_57321681     HPrz    C    G        1      2        2 
   8   chr8_57321681     ZBoe    C    G        0      0        2 
   8   chr8_57321681     ZGre    C    G        0      0        2 
   8   chr8_57321681     ZHar    C    G        0      0        2 
   8   chr8_57321681   Sample    C    G        0      0        2 
   8   chr8_57331313     AAsi    G    A        0      0        2 
   8   chr8_57331313     AKia    G    A        0      0        2 
   8   chr8_57331313     AOna    G    A        0      0        2 
   8   chr8_57331313     ASom    G    A        1      2        2 
   8   chr8_57331313     HCab    G    A        0      0        2 
   8   chr8_57331313     HPrz    G    A        0      0        2 
   8   chr8_57331313     ZBoe    G    A        0      0        2 
   8   chr8_57331313     ZGre    G    A        0      0        2 
   8   chr8_57331313     ZHar    G    A        0      0        2 
   8   chr8_57331313   Sample    G    A        0      0        2 
   8   chr8_57337278     AAsi    A    C        0      0        2 
   8   chr8_57337278     AKia    A    C        0      0        2 
   8   chr8_57337278     AOna    A    C      0.5      1        2 
   8   chr8_57337278     ASom    A    C        0      0        2 
   8   chr8_57337278     HCab    A    C        0      0        2 
   8   chr8_57337278     HPrz    A    C        0      0        2 
   8   chr8_57337278     ZBoe    A    C        0      0        2 
   8   chr8_57337278     ZGre    A    C        0      0        2 
   8   chr8_57337278     ZHar    A    C        0      0        2 
   8   chr8_57337278   Sample    A    C        0      0        2 
   8   chr8_57338900     AAsi    T    C        0      0        2 
   8   chr8_57338900     AKia    T    C        0      0        2 
   8   chr8_57338900     AOna    T    C        0      0        2 
   8   chr8_57338900     ASom    T    C        0      0        2 
   8   chr8_57338900     HCab    T    C        0      0        2 
   8   chr8_57338900     HPrz    T    C        0      0        2 
   8   chr8_57338900     ZBoe    T    C        1      2        2 
   8   chr8_57338900     ZGre    T    C        0      0        2 
   8   chr8_57338900     ZHar    T    C        0      0        2 
   8   chr8_57338900   Sample    T    C        0      0        2 
   8   chr8_57339105     AAsi    G    A        0      0        2 
   8   chr8_57339105     AKia    G    A        0      0        2 
   8   chr8_57339105     AOna    G    A        0      0        2 
   8   chr8_57339105     ASom    G    A        0      0        2 
   8   chr8_57339105     HCab    G    A        0      0        2 
   8   chr8_57339105     HPrz    G    A        0      0        2 
   8   chr8_57339105     ZBoe    G    A        0      0        2 
   8   chr8_57339105     ZGre    G    A        0      0        2 
   8   chr8_57339105     ZHar    G    A        1      2        2 
   8   chr8_57339105   Sample    G    A        0      0        2 
   8   chr8_57340411     AAsi    A    G        0      0        2 
   8   chr8_57340411     AKia    A    G        1      2        2 
   8   chr8_57340411     AOna    A    G      0.5      1        2 
   8   chr8_57340411     ASom    A    G        0      0        2 
   8   chr8_57340411     HCab    A    G        0      0        2 
   8   chr8_57340411     HPrz    A    G        0      0        2 
   8   chr8_57340411     ZBoe    A    G      0.5      1        2 
   8   chr8_57340411     ZGre    A    G        0      0        2 
   8   chr8_57340411     ZHar    A    G        0      0        2 
   8   chr8_57340411   Sample    A    G        0      0        2 
   8   chr8_57340920     AAsi    A    G        0      0        2 
   8   chr8_57340920     AKia    A    G        1      2        2 
   8   chr8_57340920     AOna    A    G        1      2        2 
   8   chr8_57340920     ASom    A    G        0      0        2 
   8   chr8_57340920     HCab    A    G        0      0        2 
   8   chr8_57340920     HPrz    A    G        0      0        2 
   8   chr8_57340920     ZBoe    A    G        0      0        2 
   8   chr8_57340920     ZGre    A    G        0      0        2 
   8   chr8_57340920     ZHar    A    G        0      0        2 
   8   chr8_57340920   Sample    A    G        0      0        2 
   8   chr8_57343379     AAsi    C    G        0      0        2 
   8   chr8_57343379     AKia    C    G        0      0        2 
   8   chr8_57343379     AOna    C    G        0      0        2 
   8   chr8_57343379     ASom    C    G        0      0        2 
   8   chr8_57343379     HCab    C    G        1      2        2 
   8   chr8_57343379     HPrz    C    G        1      2        2 
   8   chr8_57343379     ZBoe    C    G        0      0        2 
   8   chr8_57343379     ZGre    C    G        0      0        2 
   8   chr8_57343379     ZHar    C    G        0      0        2 
   8   chr8_57343379   Sample    C    G        0      0        2 
   8   chr8_57345643     AAsi    T    C        0      0        2 
   8   chr8_57345643     AKia    T    C        0      0        2 
   8   chr8_57345643     AOna    T    C        0      0        2 
   8   chr8_57345643     ASom    T    C        0      0        2 
   8   chr8_57345643     HCab    T    C        0      0        2 
   8   chr8_57345643     HPrz    T    C        0      0        2 
   8   chr8_57345643     ZBoe    T    C        0      0        2 
   8   chr8_57345643     ZGre    T    C        1      2        2 
   8   chr8_57345643     ZHar    T    C        0      0        2 
   8   chr8_57345643   Sample    T    C        0      0        2 
   8   chr8_57364285     AAsi    A    G        0      0        2 
   8   chr8_57364285     AKia    A    G        0      0        2 
   8   chr8_57364285     AOna    A    G        0      0        2 
   8   chr8_57364285     ASom    A    G        0      0        2 
   8   chr8_57364285     HCab    A    G        0      0        2 
   8   chr8_57364285     HPrz    A    G        0      0        2 
   8   chr8_57364285     ZBoe    A    G        0      0        2 
   8   chr8_57364285     ZGre    A    G        1      2        2 
   8   chr8_57364285     ZHar    A    G        0      0        2 
   8   chr8_57364285   Sample    A    G        0      0        2 
   8   chr8_57368259     AAsi    G    C        0      0        2 
   8   chr8_57368259     AKia    G    C        0      0        2 
   8   chr8_57368259     AOna    G    C        0      0        2 
   8   chr8_57368259     ASom    G    C        0      0        2 
   8   chr8_57368259     HCab    G    C        0      0        2 
   8   chr8_57368259     HPrz    G    C        0      0        2 
   8   chr8_57368259     ZBoe    G    C        0      0        2 
   8   chr8_57368259     ZGre    G    C        1      2        2 
   8   chr8_57368259     ZHar    G    C        0      0        2 
   8   chr8_57368259   Sample    G    C        0      0        2 
   8   chr8_57370071     AAsi    A    G        0      0        2 
   8   chr8_57370071     AKia    A    G        0      0        2 
   8   chr8_57370071     AOna    A    G        0      0        2 
   8   chr8_57370071     ASom    A    G        0      0        2 
   8   chr8_57370071     HCab    A    G        1      2        2 
   8   chr8_57370071     HPrz    A    G        1      2        2 
   8   chr8_57370071     ZBoe    A    G        0      0        2 
   8   chr8_57370071     ZGre    A    G        0      0        2 
   8   chr8_57370071     ZHar    A    G        0      0        2 
   8   chr8_57370071   Sample    A    G        0      0        2 
   8   chr8_57377292     AAsi    C    T        0      0        2 
   8   chr8_57377292     AKia    C    T        0      0        2 
   8   chr8_57377292     AOna    C    T        0      0        2 
   8   chr8_57377292     ASom    C    T        0      0        2 
   8   chr8_57377292     HCab    C    T        0      0        2 
   8   chr8_57377292     HPrz    C    T        0      0        2 
   8   chr8_57377292     ZBoe    C    T        0      0        2 
   8   chr8_57377292     ZGre    C    T        1      2        2 
   8   chr8_57377292     ZHar    C    T        0      0        2 
   8   chr8_57377292   Sample    C    T        0      0        2 
   8   chr8_57377729     AAsi    T    C        0      0        2 
   8   chr8_57377729     AKia    T    C        0      0        2 
   8   chr8_57377729     AOna    T    C      0.5      1        2 
   8   chr8_57377729     ASom    T    C        0      0        2 
   8   chr8_57377729     HCab    T    C        0      0        2 
   8   chr8_57377729     HPrz    T    C        0      0        2 
   8   chr8_57377729     ZBoe    T    C        0      0        2 
   8   chr8_57377729     ZGre    T    C        1      2        2 
   8   chr8_57377729     ZHar    T    C        0      0        2 
   8   chr8_57377729   Sample    T    C        0      0        2 
   8   chr8_57381876     AAsi    T    C        0      0        2 
   8   chr8_57381876     AKia    T    C        0      0        2 
   8   chr8_57381876     AOna    T    C        0      0        2 
   8   chr8_57381876     ASom    T    C        0      0        2 
   8   chr8_57381876     HCab    T    C        1      2        2 
   8   chr8_57381876     HPrz    T    C        1      2        2 
   8   chr8_57381876     ZBoe    T    C        0      0        2 
   8   chr8_57381876     ZGre    T    C        0      0        2 
   8   chr8_57381876     ZHar    T    C        0      0        2 
   8   chr8_57381876   Sample    T    C        0      0        2 
   8   chr8_57383954     AAsi    G    A        0      0        2 
   8   chr8_57383954     AKia    G    A        0      0        2 
   8   chr8_57383954     AOna    G    A        0      0        2 
   8   chr8_57383954     ASom    G    A        1      2        2 
   8   chr8_57383954     HCab    G    A        0      0        2 
   8   chr8_57383954     HPrz    G    A        0      0        2 
   8   chr8_57383954     ZBoe    G    A        0      0        2 
   8   chr8_57383954     ZGre    G    A        0      0        2 
   8   chr8_57383954     ZHar    G    A        0      0        2 
   8   chr8_57383954   Sample    G    A        0      0        2 
   8   chr8_57385779     AAsi    T    C        0      0        2 
   8   chr8_57385779     AKia    T    C        0      0        2 
   8   chr8_57385779     AOna    T    C        0      0        2 
   8   chr8_57385779     ASom    T    C        0      0        2 
   8   chr8_57385779     HCab    T    C        0      0        2 
   8   chr8_57385779     HPrz    T    C        0      0        2 
   8   chr8_57385779     ZBoe    T    C      0.5      1        2 
   8   chr8_57385779     ZGre    T    C        0      0        2 
   8   chr8_57385779     ZHar    T    C        0      0        2 
   8   chr8_57385779   Sample    T    C        0      0        2 
   8   chr8_57389898     AAsi    A    G        0      0        2 
   8   chr8_57389898     AKia    A    G        0      0        2 
   8   chr8_57389898     AOna    A    G        0      0        2 
   8   chr8_57389898     ASom    A    G        0      0        2 
   8   chr8_57389898     HCab    A    G        0      0        2 
   8   chr8_57389898     HPrz    A    G        0      0        2 
   8   chr8_57389898     ZBoe    A    G        0      0        2 
   8   chr8_57389898     ZGre    A    G        0      0        2 
   8   chr8_57389898     ZHar    A    G        1      2        2 
   8   chr8_57389898   Sample    A    G        0      0        2 
   8   chr8_57390365     AAsi    A    G        0      0        2 
   8   chr8_57390365     AKia    A    G        0      0        2 
   8   chr8_57390365     AOna    A    G        0      0        2 
   8   chr8_57390365     ASom    A    G        0      0        2 
   8   chr8_57390365     HCab    A    G        1      2        2 
   8   chr8_57390365     HPrz    A    G        1      2        2 
   8   chr8_57390365     ZBoe    A    G        0      0        2 
   8   chr8_57390365     ZGre    A    G        0      0        2 
   8   chr8_57390365     ZHar    A    G        0      0        2 
   8   chr8_57390365   Sample    A    G        0      0        2 
   8   chr8_57390700     AAsi    T    G        0      0        2 
   8   chr8_57390700     AKia    T    G        0      0        2 
   8   chr8_57390700     AOna    T    G        0      0        2 
   8   chr8_57390700     ASom    T    G        0      0        2 
   8   chr8_57390700     HCab    T    G        0      0        2 
   8   chr8_57390700     HPrz    T    G        0      0        2 
   8   chr8_57390700     ZBoe    T    G        1      2        2 
   8   chr8_57390700     ZGre    T    G        0      0        2 
   8   chr8_57390700     ZHar    T    G        0      0        2 
   8   chr8_57390700   Sample    T    G        0      0        2 
   8   chr8_57391451     AAsi    A    G        0      0        2 
   8   chr8_57391451     AKia    A    G        0      0        2 
   8   chr8_57391451     AOna    A    G        0      0        2 
   8   chr8_57391451     ASom    A    G        0      0        2 
   8   chr8_57391451     HCab    A    G        0      0        2 
   8   chr8_57391451     HPrz    A    G        0      0        2 
   8   chr8_57391451     ZBoe    A    G        0      0        2 
   8   chr8_57391451     ZGre    A    G        0      0        2 
   8   chr8_57391451     ZHar    A    G        1      2        2 
   8   chr8_57391451   Sample    A    G        0      0        2 
   8   chr8_57392426     AAsi    A    G        0      0        2 
   8   chr8_57392426     AKia    A    G        0      0        2 
   8   chr8_57392426     AOna    A    G        0      0        2 
   8   chr8_57392426     ASom    A    G        0      0        2 
   8   chr8_57392426     HCab    A    G        0      0        2 
   8   chr8_57392426     HPrz    A    G      0.5      1        2 
   8   chr8_57392426     ZBoe    A    G        0      0        2 
   8   chr8_57392426     ZGre    A    G        0      0        2 
   8   chr8_57392426     ZHar    A    G        0      0        2 
   8   chr8_57392426   Sample    A    G        0      0        2 
   8   chr8_57394341     AAsi    T    C        1      2        2 
   8   chr8_57394341     AKia    T    C        0      0        2 
   8   chr8_57394341     AOna    T    C        0      0        2 
   8   chr8_57394341     ASom    T    C        0      0        2 
   8   chr8_57394341     HCab    T    C        0      0        2 
   8   chr8_57394341     HPrz    T    C        0      0        2 
   8   chr8_57394341     ZBoe    T    C      0.5      1        2 
   8   chr8_57394341     ZGre    T    C        0      0        2 
   8   chr8_57394341     ZHar    T    C        0      0        2 
   8   chr8_57394341   Sample    T    C        1      2        2 
   8   chr8_57394877     AAsi    T    C        0      0        2 
   8   chr8_57394877     AKia    T    C        0      0        2 
   8   chr8_57394877     AOna    T    C      0.5      1        2 
   8   chr8_57394877     ASom    T    C        0      0        2 
   8   chr8_57394877     HCab    T    C        0      0        2 
   8   chr8_57394877     HPrz    T    C        0      0        2 
   8   chr8_57394877     ZBoe    T    C        0      0        2 
   8   chr8_57394877     ZGre    T    C        0      0        2 
   8   chr8_57394877     ZHar    T    C        0      0        2 
   8   chr8_57394877   Sample    T    C        0      0        2 
   8   chr8_57396159     AAsi    T    C        0      0        2 
   8   chr8_57396159     AKia    T    C        0      0        2 
   8   chr8_57396159     AOna    T    C        0      0        2 
   8   chr8_57396159     ASom    T    C      0.5      1        2 
   8   chr8_57396159     HCab    T    C        0      0        2 
   8   chr8_57396159     HPrz    T    C        0      0        2 
   8   chr8_57396159     ZBoe    T    C        0      0        2 
   8   chr8_57396159     ZGre    T    C        0      0        2 
   8   chr8_57396159     ZHar    T    C        0      0        2 
   8   chr8_57396159   Sample    T    C        0      0        2 
   8   chr8_57402502     AAsi    T    C        0      0        2 
   8   chr8_57402502     AKia    T    C        0      0        2 
   8   chr8_57402502     AOna    T    C        0      0        2 
   8   chr8_57402502     ASom    T    C        0      0        2 
   8   chr8_57402502     HCab    T    C        0      0        2 
   8   chr8_57402502     HPrz    T    C        0      0        2 
   8   chr8_57402502     ZBoe    T    C        0      0        2 
   8   chr8_57402502     ZGre    T    C        1      2        2 
   8   chr8_57402502     ZHar    T    C        1      2        2 
   8   chr8_57402502   Sample    T    C        0      0        2 
   8   chr8_57413539     AAsi    T    C        0      0        2 
   8   chr8_57413539     AKia    T    C        0      0        2 
   8   chr8_57413539     AOna    T    C        0      0        2 
   8   chr8_57413539     ASom    T    C        0      0        2 
   8   chr8_57413539     HCab    T    C        0      0        2 
   8   chr8_57413539     HPrz    T    C        0      0        2 
   8   chr8_57413539     ZBoe    T    C        1      2        2 
   8   chr8_57413539     ZGre    T    C        0      0        2 
   8   chr8_57413539     ZHar    T    C        0      0        2 
   8   chr8_57413539   Sample    T    C        0      0        2 
   8   chr8_57414364     AAsi    G    A        0      0        2 
   8   chr8_57414364     AKia    G    A        0      0        2 
   8   chr8_57414364     AOna    G    A        0      0        2 
   8   chr8_57414364     ASom    G    A        0      0        2 
   8   chr8_57414364     HCab    G    A        0      0        2 
   8   chr8_57414364     HPrz    G    A        0      0        2 
   8   chr8_57414364     ZBoe    G    A        0      0        2 
   8   chr8_57414364     ZGre    G    A        1      2        2 
   8   chr8_57414364     ZHar    G    A        0      0        2 
   8   chr8_57414364   Sample    G    A        0      0        2 
   8   chr8_57416202     AAsi    T    C        0      0        2 
   8   chr8_57416202     AKia    T    C        0      0        2 
   8   chr8_57416202     AOna    T    C      0.5      1        2 
   8   chr8_57416202     ASom    T    C        0      0        2 
   8   chr8_57416202     HCab    T    C        0      0        2 
   8   chr8_57416202     HPrz    T    C        0      0        2 
   8   chr8_57416202     ZBoe    T    C        0      0        2 
   8   chr8_57416202     ZGre    T    C        0      0        2 
   8   chr8_57416202     ZHar    T    C        0      0        2 
   8   chr8_57416202   Sample    T    C        0      0        2 
   8   chr8_57416528     AAsi    G    C        0      0        2 
   8   chr8_57416528     AKia    G    C        0      0        2 
   8   chr8_57416528     AOna    G    C        0      0        2 
   8   chr8_57416528     ASom    G    C        0      0        2 
   8   chr8_57416528     HCab    G    C        1      2        2 
   8   chr8_57416528     HPrz    G    C        1      2        2 
   8   chr8_57416528     ZBoe    G    C        0      0        2 
   8   chr8_57416528     ZGre    G    C        0      0        2 
   8   chr8_57416528     ZHar    G    C        0      0        2 
   8   chr8_57416528   Sample    G    C        0      0        2 
   8   chr8_57418241     AAsi    T    C        1      2        2 
   8   chr8_57418241     AKia    T    C        1      2        2 
   8   chr8_57418241     AOna    T    C        0      0        2 
   8   chr8_57418241     ASom    T    C        1      2        2 
   8   chr8_57418241     HCab    T    C        0      0        2 
   8   chr8_57418241     HPrz    T    C        0      0        2 
   8   chr8_57418241     ZBoe    T    C        0      0        2 
   8   chr8_57418241     ZGre    T    C        0      0        2 
   8   chr8_57418241     ZHar    T    C        0      0        2 
   8   chr8_57418241   Sample    T    C        1      2        2 
   8   chr8_57418575     AAsi    A    G        0      0        2 
   8   chr8_57418575     AKia    A    G        0      0        2 
   8   chr8_57418575     AOna    A    G        0      0        2 
   8   chr8_57418575     ASom    A    G        0      0        2 
   8   chr8_57418575     HCab    A    G        0      0        2 
   8   chr8_57418575     HPrz    A    G        0      0        2 
   8   chr8_57418575     ZBoe    A    G        1      2        2 
   8   chr8_57418575     ZGre    A    G        0      0        2 
   8   chr8_57418575     ZHar    A    G        0      0        2 
   8   chr8_57418575   Sample    A    G        0      0        2 
   8   chr8_57421787     AAsi    T    C        0      0        2 
   8   chr8_57421787     AKia    T    C        0      0        2 
   8   chr8_57421787     AOna    T    C        0      0        2 
   8   chr8_57421787     ASom    T    C        0      0        2 
   8   chr8_57421787     HCab    T    C      0.5      1        2 
   8   chr8_57421787     HPrz    T    C      0.5      1        2 
   8   chr8_57421787     ZBoe    T    C        0      0        2 
   8   chr8_57421787     ZGre    T    C        0      0        2 
   8   chr8_57421787     ZHar    T    C        0      0        2 
   8   chr8_57421787   Sample    T    C        0      0        2 
   8   chr8_57425925     AAsi    A    T        0      0        2 
   8   chr8_57425925     AKia    A    T        0      0        2 
   8   chr8_57425925     AOna    A    T        0      0        2 
   8   chr8_57425925     ASom    A    T        0      0        2 
   8   chr8_57425925     HCab    A    T        1      2        2 
   8   chr8_57425925     HPrz    A    T        1      2        2 
   8   chr8_57425925     ZBoe    A    T        0      0        2 
   8   chr8_57425925     ZGre    A    T        0      0        2 
   8   chr8_57425925     ZHar    A    T        0      0        2 
   8   chr8_57425925   Sample    A    T        0      0        2 
   8   chr8_57430448     AAsi    C    T        0      0        2 
   8   chr8_57430448     AKia    C    T        0      0        2 
   8   chr8_57430448     AOna    C    T        0      0        2 
   8   chr8_57430448     ASom    C    T        0      0        2 
   8   chr8_57430448     HCab    C    T        0      0        2 
   8   chr8_57430448     HPrz    C    T        0      0        2 
   8   chr8_57430448     ZBoe    C    T        0      0        2 
   8   chr8_57430448     ZGre    C    T        0      0        2 
   8   chr8_57430448     ZHar    C    T        1      2        2 
   8   chr8_57430448   Sample    C    T        0      0        2 
   8   chr8_57435035     AAsi    C    G        0      0        2 
   8   chr8_57435035     AKia    C    G        0      0        2 
   8   chr8_57435035     AOna    C    G        0      0        2 
   8   chr8_57435035     ASom    C    G        0      0        2 
   8   chr8_57435035     HCab    C    G      0.5      1        2 
   8   chr8_57435035     HPrz    C    G        0      0        2 
   8   chr8_57435035     ZBoe    C    G        0      0        2 
   8   chr8_57435035     ZGre    C    G        0      0        2 
   8   chr8_57435035     ZHar    C    G        0      0        2 
   8   chr8_57435035   Sample    C    G        0      0        2 
   8   chr8_57435390     AAsi    T    C        0      0        2 
   8   chr8_57435390     AKia    T    C        0      0        2 
   8   chr8_57435390     AOna    T    C        0      0        2 
   8   chr8_57435390     ASom    T    C        0      0        2 
   8   chr8_57435390     HCab    T    C        0      0        2 
   8   chr8_57435390     HPrz    T    C        0      0        2 
   8   chr8_57435390     ZBoe    T    C        0      0        2 
   8   chr8_57435390     ZGre    T    C        1      2        2 
   8   chr8_57435390     ZHar    T    C        0      0        2 
   8   chr8_57435390   Sample    T    C        0      0        2 
   8   chr8_57448249     AAsi    T    C        0      0        2 
   8   chr8_57448249     AKia    T    C        0      0        2 
   8   chr8_57448249     AOna    T    C        0      0        2 
   8   chr8_57448249     ASom    T    C        0      0        2 
   8   chr8_57448249     HCab    T    C        1      2        2 
   8   chr8_57448249     HPrz    T    C        1      2        2 
   8   chr8_57448249     ZBoe    T    C        0      0        2 
   8   chr8_57448249     ZGre    T    C        0      0        2 
   8   chr8_57448249     ZHar    T    C        0      0        2 
   8   chr8_57448249   Sample    T    C        0      0        2 
   8   chr8_57448623     AAsi    T    C        0      0        2 
   8   chr8_57448623     AKia    T    C        0      0        2 
   8   chr8_57448623     AOna    T    C        0      0        2 
   8   chr8_57448623     ASom    T    C        0      0        2 
   8   chr8_57448623     HCab    T    C        0      0        2 
   8   chr8_57448623     HPrz    T    C        0      0        2 
   8   chr8_57448623     ZBoe    T    C        0      0        2 
   8   chr8_57448623     ZGre    T    C        0      0        2 
   8   chr8_57448623     ZHar    T    C      0.5      1        2 
   8   chr8_57448623   Sample    T    C        0      0        2 
   8   chr8_57456545     AAsi    A    G        0      0        2 
   8   chr8_57456545     AKia    A    G        0      0        2 
   8   chr8_57456545     AOna    A    G        0      0        2 
   8   chr8_57456545     ASom    A    G        0      0        2 
   8   chr8_57456545     HCab    A    G        0      0        2 
   8   chr8_57456545     HPrz    A    G        0      0        2 
   8   chr8_57456545     ZBoe    A    G        0      0        2 
   8   chr8_57456545     ZGre    A    G        0      0        2 
   8   chr8_57456545     ZHar    A    G      0.5      1        2 
   8   chr8_57456545   Sample    A    G        0      0        2 
   8   chr8_57457063     AAsi    T    C        0      0        2 
   8   chr8_57457063     AKia    T    C        0      0        2 
   8   chr8_57457063     AOna    T    C        0      0        2 
   8   chr8_57457063     ASom    T    C        0      0        2 
   8   chr8_57457063     HCab    T    C        1      2        2 
   8   chr8_57457063     HPrz    T    C        1      2        2 
   8   chr8_57457063     ZBoe    T    C        0      0        2 
   8   chr8_57457063     ZGre    T    C        0      0        2 
   8   chr8_57457063     ZHar    T    C        0      0        2 
   8   chr8_57457063   Sample    T    C        0      0        2 
   8   chr8_57460964     AAsi    T    C        0      0        2 
   8   chr8_57460964     AKia    T    C        0      0        2 
   8   chr8_57460964     AOna    T    C        0      0        2 
   8   chr8_57460964     ASom    T    C        0      0        2 
   8   chr8_57460964     HCab    T    C        1      2        2 
   8   chr8_57460964     HPrz    T    C        1      2        2 
   8   chr8_57460964     ZBoe    T    C        0      0        2 
   8   chr8_57460964     ZGre    T    C        0      0        2 
   8   chr8_57460964     ZHar    T    C        0      0        2 
   8   chr8_57460964   Sample    T    C        0      0        2 
   8   chr8_57462614     AAsi    T    C        0      0        2 
   8   chr8_57462614     AKia    T    C      0.5      1        2 
   8   chr8_57462614     AOna    T    C        0      0        2 
   8   chr8_57462614     ASom    T    C        0      0        2 
   8   chr8_57462614     HCab    T    C        0      0        2 
   8   chr8_57462614     HPrz    T    C        0      0        2 
   8   chr8_57462614     ZBoe    T    C        0      0        2 
   8   chr8_57462614     ZGre    T    C        0      0        2 
   8   chr8_57462614     ZHar    T    C        0      0        2 
   8   chr8_57462614   Sample    T    C        0      0        2 
   8   chr8_57466921     AAsi    T    C        0      0        2 
   8   chr8_57466921     AKia    T    C        0      0        2 
   8   chr8_57466921     AOna    T    C        0      0        2 
   8   chr8_57466921     ASom    T    C        0      0        2 
   8   chr8_57466921     HCab    T    C        0      0        2 
   8   chr8_57466921     HPrz    T    C        0      0        2 
   8   chr8_57466921     ZBoe    T    C        0      0        2 
   8   chr8_57466921     ZGre    T    C        1      2        2 
   8   chr8_57466921     ZHar    T    C        0      0        2 
   8   chr8_57466921   Sample    T    C        0      0        2 
   8   chr8_57474399     AAsi    T    G        1      2        2 
   8   chr8_57474399     AKia    T    G      0.5      1        2 
   8   chr8_57474399     AOna    T    G      0.5      1        2 
   8   chr8_57474399     ASom    T    G        1      2        2 
   8   chr8_57474399     HCab    T    G        0      0        2 
   8   chr8_57474399     HPrz    T    G        0      0        2 
   8   chr8_57474399     ZBoe    T    G        0      0        2 
   8   chr8_57474399     ZGre    T    G        0      0        2 
   8   chr8_57474399     ZHar    T    G        0      0        2 
   8   chr8_57474399   Sample    T    G        1      2        2 
   8   chr8_57476906     AAsi    C    G        0      0        2 
   8   chr8_57476906     AKia    C    G        0      0        2 
   8   chr8_57476906     AOna    C    G        0      0        2 
   8   chr8_57476906     ASom    C    G        0      0        2 
   8   chr8_57476906     HCab    C    G        1      2        2 
   8   chr8_57476906     HPrz    C    G        1      2        2 
   8   chr8_57476906     ZBoe    C    G        0      0        2 
   8   chr8_57476906     ZGre    C    G        0      0        2 
   8   chr8_57476906     ZHar    C    G        0      0        2 
   8   chr8_57476906   Sample    C    G        0      0        2 
   8   chr8_57481816     AAsi    T    C        0      0        2 
   8   chr8_57481816     AKia    T    C        0      0        2 
   8   chr8_57481816     AOna    T    C        0      0        2 
   8   chr8_57481816     ASom    T    C        0      0        2 
   8   chr8_57481816     HCab    T    C        0      0        2 
   8   chr8_57481816     HPrz    T    C        0      0        2 
   8   chr8_57481816     ZBoe    T    C      0.5      1        2 
   8   chr8_57481816     ZGre    T    C        0      0        2 
   8   chr8_57481816     ZHar    T    C        0      0        2 
   8   chr8_57481816   Sample    T    C        0      0        2 
   8   chr8_57486362     AAsi    T    A        0      0        2 
   8   chr8_57486362     AKia    T    A        0      0        2 
   8   chr8_57486362     AOna    T    A        1      2        2 
   8   chr8_57486362     ASom    T    A        0      0        2 
   8   chr8_57486362     HCab    T    A        0      0        2 
   8   chr8_57486362     HPrz    T    A        0      0        2 
   8   chr8_57486362     ZBoe    T    A        0      0        2 
   8   chr8_57486362     ZGre    T    A        0      0        2 
   8   chr8_57486362     ZHar    T    A        0      0        2 
   8   chr8_57486362   Sample    T    A        0      0        2 
   8   chr8_57491205     AAsi    T    C        0      0        2 
   8   chr8_57491205     AKia    T    C        1      2        2 
   8   chr8_57491205     AOna    T    C        0      0        2 
   8   chr8_57491205     ASom    T    C        0      0        2 
   8   chr8_57491205     HCab    T    C        0      0        2 
   8   chr8_57491205     HPrz    T    C        0      0        2 
   8   chr8_57491205     ZBoe    T    C        0      0        2 
   8   chr8_57491205     ZGre    T    C        0      0        2 
   8   chr8_57491205     ZHar    T    C        0      0        2 
   8   chr8_57491205   Sample    T    C        0      0        2 
   8   chr8_57504064     AAsi    G    A        0      0        2 
   8   chr8_57504064     AKia    G    A        0      0        2 
   8   chr8_57504064     AOna    G    A        0      0        2 
   8   chr8_57504064     ASom    G    A        0      0        2 
   8   chr8_57504064     HCab    G    A      0.5      1        2 
   8   chr8_57504064     HPrz    G    A        0      0        2 
   8   chr8_57504064     ZBoe    G    A        0      0        2 
   8   chr8_57504064     ZGre    G    A        0      0        2 
   8   chr8_57504064     ZHar    G    A        0      0        2 
   8   chr8_57504064   Sample    G    A        0      0        2 
   8   chr8_57509547     AAsi    T    G        0      0        2 
   8   chr8_57509547     AKia    T    G        0      0        2 
   8   chr8_57509547     AOna    T    G        1      2        2 
   8   chr8_57509547     ASom    T    G        0      0        2 
   8   chr8_57509547     HCab    T    G        0      0        2 
   8   chr8_57509547     HPrz    T    G        0      0        2 
   8   chr8_57509547     ZBoe    T    G        0      0        2 
   8   chr8_57509547     ZGre    T    G        0      0        2 
   8   chr8_57509547     ZHar    T    G        0      0        2 
   8   chr8_57509547   Sample    T    G        0      0        2 
   8   chr8_57514487     AAsi    A    G        0      0        2 
   8   chr8_57514487     AKia    A    G        0      0        2 
   8   chr8_57514487     AOna    A    G        0      0        2 
   8   chr8_57514487     ASom    A    G        0      0        2 
   8   chr8_57514487     HCab    A    G        0      0        2 
   8   chr8_57514487     HPrz    A    G        0      0        2 
   8   chr8_57514487     ZBoe    A    G        0      0        2 
   8   chr8_57514487     ZGre    A    G      0.5      1        2 
   8   chr8_57514487     ZHar    A    G      0.5      1        2 
   8   chr8_57514487   Sample    A    G        0      0        2 
   8   chr8_57517299     AAsi    T    C        0      0        2 
   8   chr8_57517299     AKia    T    C        0      0        2 
   8   chr8_57517299     AOna    T    C      0.5      1        2 
   8   chr8_57517299     ASom    T    C        0      0        2 
   8   chr8_57517299     HCab    T    C        0      0        2 
   8   chr8_57517299     HPrz    T    C        0      0        2 
   8   chr8_57517299     ZBoe    T    C        0      0        2 
   8   chr8_57517299     ZGre    T    C        0      0        2 
   8   chr8_57517299     ZHar    T    C        0      0        2 
   8   chr8_57517299   Sample    T    C        0      0        2 
   8   chr8_57518185     AAsi    A    G        0      0        2 
   8   chr8_57518185     AKia    A    G        0      0        2 
   8   chr8_57518185     AOna    A    G        0      0        2 
   8   chr8_57518185     ASom    A    G        0      0        2 
   8   chr8_57518185     HCab    A    G      0.5      1        2 
   8   chr8_57518185     HPrz    A    G        0      0        2 
   8   chr8_57518185     ZBoe    A    G        0      0        2 
   8   chr8_57518185     ZGre    A    G        0      0        2 
   8   chr8_57518185     ZHar    A    G        0      0        2 
   8   chr8_57518185   Sample    A    G        0      0        2 
   8   chr8_57527010     AAsi    G    A        0      0        2 
   8   chr8_57527010     AKia    G    A        0      0        2 
   8   chr8_57527010     AOna    G    A        0      0        2 
   8   chr8_57527010     ASom    G    A        0      0        2 
   8   chr8_57527010     HCab    G    A        0      0        2 
   8   chr8_57527010     HPrz    G    A        0      0        2 
   8   chr8_57527010     ZBoe    G    A      0.5      1        2 
   8   chr8_57527010     ZGre    G    A        0      0        2 
   8   chr8_57527010     ZHar    G    A        0      0        2 
   8   chr8_57527010   Sample    G    A        0      0        2 
   8   chr8_57531156     AAsi    T    C        0      0        2 
   8   chr8_57531156     AKia    T    C        0      0        2 
   8   chr8_57531156     AOna    T    C        0      0        2 
   8   chr8_57531156     ASom    T    C        0      0        2 
   8   chr8_57531156     HCab    T    C      0.5      1        2 
   8   chr8_57531156     HPrz    T    C        0      0        2 
   8   chr8_57531156     ZBoe    T    C        0      0        2 
   8   chr8_57531156     ZGre    T    C        0      0        2 
   8   chr8_57531156     ZHar    T    C        0      0        2 
   8   chr8_57531156   Sample    T    C        0      0        2 
   8   chr8_57532898     AAsi    A    G        1      2        2 
   8   chr8_57532898     AKia    A    G        0      0        2 
   8   chr8_57532898     AOna    A    G        0      0        2 
   8   chr8_57532898     ASom    A    G        1      2        2 
   8   chr8_57532898     HCab    A    G        0      0        2 
   8   chr8_57532898     HPrz    A    G        0      0        2 
   8   chr8_57532898     ZBoe    A    G        0      0        2 
   8   chr8_57532898     ZGre    A    G        0      0        2 
   8   chr8_57532898     ZHar    A    G        0      0        2 
   8   chr8_57532898   Sample    A    G        1      2        2 
   8   chr8_57534913     AAsi    C    G        0      0        2 
   8   chr8_57534913     AKia    C    G        0      0        2 
   8   chr8_57534913     AOna    C    G        0      0        2 
   8   chr8_57534913     ASom    C    G        0      0        2 
   8   chr8_57534913     HCab    C    G        0      0        2 
   8   chr8_57534913     HPrz    C    G        0      0        2 
   8   chr8_57534913     ZBoe    C    G        0      0        2 
   8   chr8_57534913     ZGre    C    G        1      2        2 
   8   chr8_57534913     ZHar    C    G        0      0        2 
   8   chr8_57534913   Sample    C    G        0      0        2 
   8   chr8_57536080     AAsi    G    C        0      0        2 
   8   chr8_57536080     AKia    G    C        0      0        2 
   8   chr8_57536080     AOna    G    C        0      0        2 
   8   chr8_57536080     ASom    G    C      0.5      1        2 
   8   chr8_57536080     HCab    G    C        0      0        2 
   8   chr8_57536080     HPrz    G    C        0      0        2 
   8   chr8_57536080     ZBoe    G    C        0      0        2 
   8   chr8_57536080     ZGre    G    C        0      0        2 
   8   chr8_57536080     ZHar    G    C        0      0        2 
   8   chr8_57536080   Sample    G    C        0      0        2 
   8   chr8_57537261     AAsi    C    T        0      0        2 
   8   chr8_57537261     AKia    C    T        0      0        2 
   8   chr8_57537261     AOna    C    T        0      0        2 
   8   chr8_57537261     ASom    C    T        0      0        2 
   8   chr8_57537261     HCab    C    T        1      2        2 
   8   chr8_57537261     HPrz    C    T        1      2        2 
   8   chr8_57537261     ZBoe    C    T        0      0        2 
   8   chr8_57537261     ZGre    C    T        0      0        2 
   8   chr8_57537261     ZHar    C    T        0      0        2 
   8   chr8_57537261   Sample    C    T        0      0        2 
   8   chr8_57545626     AAsi    T    C        0      0        2 
   8   chr8_57545626     AKia    T    C        0      0        2 
   8   chr8_57545626     AOna    T    C        0      0        2 
   8   chr8_57545626     ASom    T    C        0      0        2 
   8   chr8_57545626     HCab    T    C        0      0        2 
   8   chr8_57545626     HPrz    T    C        0      0        2 
   8   chr8_57545626     ZBoe    T    C        0      0        2 
   8   chr8_57545626     ZGre    T    C      0.5      1        2 
   8   chr8_57545626     ZHar    T    C        0      0        2 
   8   chr8_57545626   Sample    T    C        0      0        2 
   8   chr8_57548654     AAsi    G    C        0      0        2 
   8   chr8_57548654     AKia    G    C        0      0        2 
   8   chr8_57548654     AOna    G    C        0      0        2 
   8   chr8_57548654     ASom    G    C        0      0        2 
   8   chr8_57548654     HCab    G    C        1      2        2 
   8   chr8_57548654     HPrz    G    C        1      2        2 
   8   chr8_57548654     ZBoe    G    C        0      0        2 
   8   chr8_57548654     ZGre    G    C        0      0        2 
   8   chr8_57548654     ZHar    G    C        0      0        2 
   8   chr8_57548654   Sample    G    C        0      0        2 
   8   chr8_57548894     AAsi    T    C        0      0        2 
   8   chr8_57548894     AKia    T    C      0.5      1        2 
   8   chr8_57548894     AOna    T    C      0.5      1        2 
   8   chr8_57548894     ASom    T    C        0      0        2 
   8   chr8_57548894     HCab    T    C        0      0        2 
   8   chr8_57548894     HPrz    T    C        0      0        2 
   8   chr8_57548894     ZBoe    T    C        0      0        2 
   8   chr8_57548894     ZGre    T    C        0      0        2 
   8   chr8_57548894     ZHar    T    C        0      0        2 
   8   chr8_57548894   Sample    T    C        0      0        2 
   8   chr8_57553973     AAsi    G    A        1      2        2 
   8   chr8_57553973     AKia    G    A        0      0        2 
   8   chr8_57553973     AOna    G    A        0      0        2 
   8   chr8_57553973     ASom    G    A        0      0        2 
   8   chr8_57553973     HCab    G    A        0      0        2 
   8   chr8_57553973     HPrz    G    A        0      0        2 
   8   chr8_57553973     ZBoe    G    A        0      0        2 
   8   chr8_57553973     ZGre    G    A        0      0        2 
   8   chr8_57553973     ZHar    G    A        0      0        2 
   8   chr8_57553973   Sample    G    A        1      2        2 
   8   chr8_57554333     AAsi    T    C        1      2        2 
   8   chr8_57554333     AKia    T    C        0      0        2 
   8   chr8_57554333     AOna    T    C        0      0        2 
   8   chr8_57554333     ASom    T    C        0      0        2 
   8   chr8_57554333     HCab    T    C        0      0        2 
   8   chr8_57554333     HPrz    T    C        0      0        2 
   8   chr8_57554333     ZBoe    T    C        0      0        2 
   8   chr8_57554333     ZGre    T    C        0      0        2 
   8   chr8_57554333     ZHar    T    C        0      0        2 
   8   chr8_57554333   Sample    T    C        0      0        2 
   8   chr8_57554346     AAsi    C    A        0      0        2 
   8   chr8_57554346     AKia    C    A        0      0        2 
   8   chr8_57554346     AOna    C    A        0      0        2 
   8   chr8_57554346     ASom    C    A        0      0        2 
   8   chr8_57554346     HCab    C    A        0      0        2 
   8   chr8_57554346     HPrz    C    A        0      0        2 
   8   chr8_57554346     ZBoe    C    A        0      0        2 
   8   chr8_57554346     ZGre    C    A        0      0        2 
   8   chr8_57554346     ZHar    C    A      0.5      1        2 
   8   chr8_57554346   Sample    C    A        0      0        2 
   8   chr8_57556924     AAsi    T    G        0      0        2 
   8   chr8_57556924     AKia    T    G        1      2        2 
   8   chr8_57556924     AOna    T    G        0      0        2 
   8   chr8_57556924     ASom    T    G        0      0        2 
   8   chr8_57556924     HCab    T    G        0      0        2 
   8   chr8_57556924     HPrz    T    G        0      0        2 
   8   chr8_57556924     ZBoe    T    G        0      0        2 
   8   chr8_57556924     ZGre    T    G        0      0        2 
   8   chr8_57556924     ZHar    T    G        0      0        2 
   8   chr8_57556924   Sample    T    G        0      0        2 
   8   chr8_57558312     AAsi    T    C        0      0        2 
   8   chr8_57558312     AKia    T    C        1      2        2 
   8   chr8_57558312     AOna    T    C      0.5      1        2 
   8   chr8_57558312     ASom    T    C        0      0        2 
   8   chr8_57558312     HCab    T    C        0      0        2 
   8   chr8_57558312     HPrz    T    C        0      0        2 
   8   chr8_57558312     ZBoe    T    C        0      0        2 
   8   chr8_57558312     ZGre    T    C        0      0        2 
   8   chr8_57558312     ZHar    T    C        0      0        2 
   8   chr8_57558312   Sample    T    C        0      0        2 
   8   chr8_57562224     AAsi    G    T        0      0        2 
   8   chr8_57562224     AKia    G    T        0      0        2 
   8   chr8_57562224     AOna    G    T        0      0        2 
   8   chr8_57562224     ASom    G    T        0      0        2 
   8   chr8_57562224     HCab    G    T        0      0        2 
   8   chr8_57562224     HPrz    G    T        0      0        2 
   8   chr8_57562224     ZBoe    G    T      0.5      1        2 
   8   chr8_57562224     ZGre    G    T        0      0        2 
   8   chr8_57562224     ZHar    G    T        0      0        2 
   8   chr8_57562224   Sample    G    T        0      0        2 
   8   chr8_57565559     AAsi    T    C        0      0        2 
   8   chr8_57565559     AKia    T    C        0      0        2 
   8   chr8_57565559     AOna    T    C        0      0        2 
   8   chr8_57565559     ASom    T    C        0      0        2 
   8   chr8_57565559     HCab    T    C        0      0        2 
   8   chr8_57565559     HPrz    T    C        1      2        2 
   8   chr8_57565559     ZBoe    T    C        0      0        2 
   8   chr8_57565559     ZGre    T    C        0      0        2 
   8   chr8_57565559     ZHar    T    C        0      0        2 
   8   chr8_57565559   Sample    T    C        0      0        2 
   8   chr8_57567476     AAsi    A    G        0      0        2 
   8   chr8_57567476     AKia    A    G      0.5      1        2 
   8   chr8_57567476     AOna    A    G        1      2        2 
   8   chr8_57567476     ASom    A    G        0      0        2 
   8   chr8_57567476     HCab    A    G        0      0        2 
   8   chr8_57567476     HPrz    A    G        0      0        2 
   8   chr8_57567476     ZBoe    A    G        0      0        2 
   8   chr8_57567476     ZGre    A    G        0      0        2 
   8   chr8_57567476     ZHar    A    G        0      0        2 
   8   chr8_57567476   Sample    A    G        0      0        2 
   8   chr8_57567567     AAsi    T    C        0      0        2 
   8   chr8_57567567     AKia    T    C      0.5      1        2 
   8   chr8_57567567     AOna    T    C      0.5      1        2 
   8   chr8_57567567     ASom    T    C        0      0        2 
   8   chr8_57567567     HCab    T    C        0      0        2 
   8   chr8_57567567     HPrz    T    C        0      0        2 
   8   chr8_57567567     ZBoe    T    C        0      0        2 
   8   chr8_57567567     ZGre    T    C        0      0        2 
   8   chr8_57567567     ZHar    T    C        0      0        2 
   8   chr8_57567567   Sample    T    C        0      0        2 
   8   chr8_57567592     AAsi    C    T        0      0        2 
   8   chr8_57567592     AKia    C    T        1      2        2 
   8   chr8_57567592     AOna    C    T        1      2        2 
   8   chr8_57567592     ASom    C    T        0      0        2 
   8   chr8_57567592     HCab    C    T        0      0        2 
   8   chr8_57567592     HPrz    C    T        0      0        2 
   8   chr8_57567592     ZBoe    C    T        0      0        2 
   8   chr8_57567592     ZGre    C    T        0      0        2 
   8   chr8_57567592     ZHar    C    T        0      0        2 
   8   chr8_57567592   Sample    C    T        0      0        2 
   8   chr8_57569566     AAsi    T    C        0      0        2 
   8   chr8_57569566     AKia    T    C        0      0        2 
   8   chr8_57569566     AOna    T    C        0      0        2 
   8   chr8_57569566     ASom    T    C        0      0        2 
   8   chr8_57569566     HCab    T    C        1      2        2 
   8   chr8_57569566     HPrz    T    C        1      2        2 
   8   chr8_57569566     ZBoe    T    C        0      0        2 
   8   chr8_57569566     ZGre    T    C        0      0        2 
   8   chr8_57569566     ZHar    T    C        0      0        2 
   8   chr8_57569566   Sample    T    C        0      0        2 
   8   chr8_57573329     AAsi    C    T        1      2        2 
   8   chr8_57573329     AKia    C    T        0      0        2 
   8   chr8_57573329     AOna    C    T        0      0        2 
   8   chr8_57573329     ASom    C    T        0      0        2 
   8   chr8_57573329     HCab    C    T        0      0        2 
   8   chr8_57573329     HPrz    C    T        0      0        2 
   8   chr8_57573329     ZBoe    C    T        0      0        2 
   8   chr8_57573329     ZGre    C    T        0      0        2 
   8   chr8_57573329     ZHar    C    T        0      0        2 
   8   chr8_57573329   Sample    C    T        1      2        2 
   8   chr8_57573445     AAsi    T    C        0      0        2 
   8   chr8_57573445     AKia    T    C      0.5      1        2 
   8   chr8_57573445     AOna    T    C      0.5      1        2 
   8   chr8_57573445     ASom    T    C        0      0        2 
   8   chr8_57573445     HCab    T    C        0      0        2 
   8   chr8_57573445     HPrz    T    C        0      0        2 
   8   chr8_57573445     ZBoe    T    C        0      0        2 
   8   chr8_57573445     ZGre    T    C        0      0        2 
   8   chr8_57573445     ZHar    T    C        0      0        2 
   8   chr8_57573445   Sample    T    C        0      0        2 
   8   chr8_57582855     AAsi    T    G        0      0        2 
   8   chr8_57582855     AKia    T    G        1      2        2 
   8   chr8_57582855     AOna    T    G        1      2        2 
   8   chr8_57582855     ASom    T    G        0      0        2 
   8   chr8_57582855     HCab    T    G        0      0        2 
   8   chr8_57582855     HPrz    T    G        0      0        2 
   8   chr8_57582855     ZBoe    T    G        0      0        2 
   8   chr8_57582855     ZGre    T    G        1      2        2 
   8   chr8_57582855     ZHar    T    G        0      0        2 
   8   chr8_57582855   Sample    T    G        0      0        2 
   8   chr8_57586195     AAsi    C    T        0      0        2 
   8   chr8_57586195     AKia    C    T        0      0        2 
   8   chr8_57586195     AOna    C    T        0      0        2 
   8   chr8_57586195     ASom    C    T        0      0        2 
   8   chr8_57586195     HCab    C    T        1      2        2 
   8   chr8_57586195     HPrz    C    T        1      2        2 
   8   chr8_57586195     ZBoe    C    T        0      0        2 
   8   chr8_57586195     ZGre    C    T        0      0        2 
   8   chr8_57586195     ZHar    C    T        0      0        2 
   8   chr8_57586195   Sample    C    T        0      0        2 
   8   chr8_57591804     AAsi    A    G        0      0        2 
   8   chr8_57591804     AKia    A    G        0      0        2 
   8   chr8_57591804     AOna    A    G        0      0        2 
   8   chr8_57591804     ASom    A    G      0.5      1        2 
   8   chr8_57591804     HCab    A    G        0      0        2 
   8   chr8_57591804     HPrz    A    G        0      0        2 
   8   chr8_57591804     ZBoe    A    G        0      0        2 
   8   chr8_57591804     ZGre    A    G        0      0        2 
   8   chr8_57591804     ZHar    A    G        0      0        2 
   8   chr8_57591804   Sample    A    G        0      0        2 
   8   chr8_57592839     AAsi    A    G        0      0        2 
   8   chr8_57592839     AKia    A    G      0.5      1        2 
   8   chr8_57592839     AOna    A    G        0      0        2 
   8   chr8_57592839     ASom    A    G        0      0        2 
   8   chr8_57592839     HCab    A    G        0      0        2 
   8   chr8_57592839     HPrz    A    G        0      0        2 
   8   chr8_57592839     ZBoe    A    G        0      0        2 
   8   chr8_57592839     ZGre    A    G        0      0        2 
   8   chr8_57592839     ZHar    A    G        0      0        2 
   8   chr8_57592839   Sample    A    G        0      0        2 
   8   chr8_57598253     AAsi    G    A        0      0        2 
   8   chr8_57598253     AKia    G    A        0      0        2 
   8   chr8_57598253     AOna    G    A        0      0        2 
   8   chr8_57598253     ASom    G    A        0      0        2 
   8   chr8_57598253     HCab    G    A        1      2        2 
   8   chr8_57598253     HPrz    G    A        1      2        2 
   8   chr8_57598253     ZBoe    G    A        0      0        2 
   8   chr8_57598253     ZGre    G    A        0      0        2 
   8   chr8_57598253     ZHar    G    A        0      0        2 
   8   chr8_57598253   Sample    G    A        0      0        2 
   8   chr8_57605075     AAsi    A    G        0      0        2 
   8   chr8_57605075     AKia    A    G        0      0        2 
   8   chr8_57605075     AOna    A    G        0      0        2 
   8   chr8_57605075     ASom    A    G        0      0        2 
   8   chr8_57605075     HCab    A    G        0      0        2 
   8   chr8_57605075     HPrz    A    G        0      0        2 
   8   chr8_57605075     ZBoe    A    G      0.5      1        2 
   8   chr8_57605075     ZGre    A    G        0      0        2 
   8   chr8_57605075     ZHar    A    G        0      0        2 
   8   chr8_57605075   Sample    A    G        0      0        2 
   8   chr8_57605917     AAsi    G    C        0      0        2 
   8   chr8_57605917     AKia    G    C        1      2        2 
   8   chr8_57605917     AOna    G    C        1      2        2 
   8   chr8_57605917     ASom    G    C        0      0        2 
   8   chr8_57605917     HCab    G    C        0      0        2 
   8   chr8_57605917     HPrz    G    C        0      0        2 
   8   chr8_57605917     ZBoe    G    C        0      0        2 
   8   chr8_57605917     ZGre    G    C        0      0        2 
   8   chr8_57605917     ZHar    G    C        0      0        2 
   8   chr8_57605917   Sample    G    C        0      0        2 
   8   chr8_57607485     AAsi    A    G        0      0        2 
   8   chr8_57607485     AKia    A    G        0      0        2 
   8   chr8_57607485     AOna    A    G        0      0        2 
   8   chr8_57607485     ASom    A    G        0      0        2 
   8   chr8_57607485     HCab    A    G        0      0        2 
   8   chr8_57607485     HPrz    A    G        0      0        2 
   8   chr8_57607485     ZBoe    A    G      0.5      1        2 
   8   chr8_57607485     ZGre    A    G        0      0        2 
   8   chr8_57607485     ZHar    A    G        0      0        2 
   8   chr8_57607485   Sample    A    G        0      0        2 
   8   chr8_57609086     AAsi    G    C        0      0        2 
   8   chr8_57609086     AKia    G    C        0      0        2 
   8   chr8_57609086     AOna    G    C        0      0        2 
   8   chr8_57609086     ASom    G    C        0      0        2 
   8   chr8_57609086     HCab    G    C        0      0        2 
   8   chr8_57609086     HPrz    G    C        0      0        2 
   8   chr8_57609086     ZBoe    G    C        0      0        2 
   8   chr8_57609086     ZGre    G    C        1      2        2 
   8   chr8_57609086     ZHar    G    C        0      0        2 
   8   chr8_57609086   Sample    G    C        0      0        2 
   8   chr8_57612602     AAsi    T    C        0      0        2 
   8   chr8_57612602     AKia    T    C        0      0        2 
   8   chr8_57612602     AOna    T    C        0      0        2 
   8   chr8_57612602     ASom    T    C      0.5      1        2 
   8   chr8_57612602     HCab    T    C        0      0        2 
   8   chr8_57612602     HPrz    T    C        0      0        2 
   8   chr8_57612602     ZBoe    T    C        0      0        2 
   8   chr8_57612602     ZGre    T    C        0      0        2 
   8   chr8_57612602     ZHar    T    C        0      0        2 
   8   chr8_57612602   Sample    T    C        0      0        2 
   8   chr8_57612816     AAsi    A    C        0      0        2 
   8   chr8_57612816     AKia    A    C        1      2        2 
   8   chr8_57612816     AOna    A    C        1      2        2 
   8   chr8_57612816     ASom    A    C        0      0        2 
   8   chr8_57612816     HCab    A    C        0      0        2 
   8   chr8_57612816     HPrz    A    C        0      0        2 
   8   chr8_57612816     ZBoe    A    C        0      0        2 
   8   chr8_57612816     ZGre    A    C        0      0        2 
   8   chr8_57612816     ZHar    A    C        0      0        2 
   8   chr8_57612816   Sample    A    C        0      0        2 
   8   chr8_57614304     AAsi    A    C        1      2        2 
   8   chr8_57614304     AKia    A    C        0      0        2 
   8   chr8_57614304     AOna    A    C        0      0        2 
   8   chr8_57614304     ASom    A    C        1      2        2 
   8   chr8_57614304     HCab    A    C        0      0        2 
   8   chr8_57614304     HPrz    A    C        0      0        2 
   8   chr8_57614304     ZBoe    A    C        0      0        2 
   8   chr8_57614304     ZGre    A    C        0      0        2 
   8   chr8_57614304     ZHar    A    C        0      0        2 
   8   chr8_57614304   Sample    A    C        1      2        2 
   8   chr8_57618656     AAsi    C    G        0      0        2 
   8   chr8_57618656     AKia    C    G        0      0        2 
   8   chr8_57618656     AOna    C    G        0      0        2 
   8   chr8_57618656     ASom    C    G        0      0        2 
   8   chr8_57618656     HCab    C    G        0      0        2 
   8   chr8_57618656     HPrz    C    G        0      0        2 
   8   chr8_57618656     ZBoe    C    G        1      2        2 
   8   chr8_57618656     ZGre    C    G        0      0        2 
   8   chr8_57618656     ZHar    C    G        0      0        2 
   8   chr8_57618656   Sample    C    G        0      0        2 
   8   chr8_57621731     AAsi    A    T        0      0        2 
   8   chr8_57621731     AKia    A    T        0      0        2 
   8   chr8_57621731     AOna    A    T        0      0        2 
   8   chr8_57621731     ASom    A    T        1      2        2 
   8   chr8_57621731     HCab    A    T        0      0        2 
   8   chr8_57621731     HPrz    A    T        0      0        2 
   8   chr8_57621731     ZBoe    A    T        0      0        2 
   8   chr8_57621731     ZGre    A    T        0      0        2 
   8   chr8_57621731     ZHar    A    T        0      0        2 
   8   chr8_57621731   Sample    A    T        0      0        2 
   8   chr8_57623464     AAsi    G    C        0      0        2 
   8   chr8_57623464     AKia    G    C        0      0        2 
   8   chr8_57623464     AOna    G    C        0      0        2 
   8   chr8_57623464     ASom    G    C        0      0        2 
   8   chr8_57623464     HCab    G    C        0      0        2 
   8   chr8_57623464     HPrz    G    C        0      0        2 
   8   chr8_57623464     ZBoe    G    C        0      0        2 
   8   chr8_57623464     ZGre    G    C      0.5      1        2 
   8   chr8_57623464     ZHar    G    C        0      0        2 
   8   chr8_57623464   Sample    G    C        0      0        2 
   8   chr8_57632494     AAsi    T    C        0      0        2 
   8   chr8_57632494     AKia    T    C      0.5      1        2 
   8   chr8_57632494     AOna    T    C        0      0        2 
   8   chr8_57632494     ASom    T    C        0      0        2 
   8   chr8_57632494     HCab    T    C        0      0        2 
   8   chr8_57632494     HPrz    T    C        0      0        2 
   8   chr8_57632494     ZBoe    T    C        0      0        2 
   8   chr8_57632494     ZGre    T    C        0      0        2 
   8   chr8_57632494     ZHar    T    C        0      0        2 
   8   chr8_57632494   Sample    T    C        0      0        2 
   8   chr8_57634389     AAsi    C    A        0      0        2 
   8   chr8_57634389     AKia    C    A        0      0        2 
   8   chr8_57634389     AOna    C    A        0      0        2 
   8   chr8_57634389     ASom    C    A        0      0        2 
   8   chr8_57634389     HCab    C    A        1      2        2 
   8   chr8_57634389     HPrz    C    A        1      2        2 
   8   chr8_57634389     ZBoe    C    A        0      0        2 
   8   chr8_57634389     ZGre    C    A        0      0        2 
   8   chr8_57634389     ZHar    C    A        0      0        2 
   8   chr8_57634389   Sample    C    A        0      0        2 
   8   chr8_57635473     AAsi    T    G        0      0        2 
   8   chr8_57635473     AKia    T    G        0      0        2 
   8   chr8_57635473     AOna    T    G        0      0        2 
   8   chr8_57635473     ASom    T    G        0      0        2 
   8   chr8_57635473     HCab    T    G        0      0        2 
   8   chr8_57635473     HPrz    T    G        0      0        2 
   8   chr8_57635473     ZBoe    T    G      0.5      1        2 
   8   chr8_57635473     ZGre    T    G        0      0        2 
   8   chr8_57635473     ZHar    T    G        0      0        2 
   8   chr8_57635473   Sample    T    G        0      0        2 
   8   chr8_57635726     AAsi    T    C        0      0        2 
   8   chr8_57635726     AKia    T    C        0      0        2 
   8   chr8_57635726     AOna    T    C        0      0        2 
   8   chr8_57635726     ASom    T    C        0      0        2 
   8   chr8_57635726     HCab    T    C        0      0        2 
   8   chr8_57635726     HPrz    T    C        0      0        2 
   8   chr8_57635726     ZBoe    T    C      0.5      1        2 
   8   chr8_57635726     ZGre    T    C        0      0        2 
   8   chr8_57635726     ZHar    T    C        0      0        2 
   8   chr8_57635726   Sample    T    C        0      0        2 
   8   chr8_57636066     AAsi    C    T        0      0        2 
   8   chr8_57636066     AKia    C    T        0      0        2 
   8   chr8_57636066     AOna    C    T        0      0        2 
   8   chr8_57636066     ASom    C    T        0      0        2 
   8   chr8_57636066     HCab    C    T        0      0        2 
   8   chr8_57636066     HPrz    C    T        0      0        2 
   8   chr8_57636066     ZBoe    C    T      0.5      1        2 
   8   chr8_57636066     ZGre    C    T        0      0        2 
   8   chr8_57636066     ZHar    C    T        0      0        2 
   8   chr8_57636066   Sample    C    T        0      0        2 
   8   chr8_57640124     AAsi    T    C        0      0        2 
   8   chr8_57640124     AKia    T    C        0      0        2 
   8   chr8_57640124     AOna    T    C        0      0        2 
   8   chr8_57640124     ASom    T    C        0      0        2 
   8   chr8_57640124     HCab    T    C        0      0        2 
   8   chr8_57640124     HPrz    T    C        1      2        2 
   8   chr8_57640124     ZBoe    T    C        0      0        2 
   8   chr8_57640124     ZGre    T    C        0      0        2 
   8   chr8_57640124     ZHar    T    C        0      0        2 
   8   chr8_57640124   Sample    T    C        0      0        2 
   8   chr8_57643419     AAsi    G    T        0      0        2 
   8   chr8_57643419     AKia    G    T        0      0        2 
   8   chr8_57643419     AOna    G    T        0      0        2 
   8   chr8_57643419     ASom    G    T        0      0        2 
   8   chr8_57643419     HCab    G    T        1      2        2 
   8   chr8_57643419     HPrz    G    T        1      2        2 
   8   chr8_57643419     ZBoe    G    T        0      0        2 
   8   chr8_57643419     ZGre    G    T        0      0        2 
   8   chr8_57643419     ZHar    G    T        0      0        2 
   8   chr8_57643419   Sample    G    T        0      0        2 
   8   chr8_57645438     AAsi    T    C        0      0        2 
   8   chr8_57645438     AKia    T    C        0      0        2 
   8   chr8_57645438     AOna    T    C        0      0        2 
   8   chr8_57645438     ASom    T    C        0      0        2 
   8   chr8_57645438     HCab    T    C        0      0        2 
   8   chr8_57645438     HPrz    T    C        0      0        2 
   8   chr8_57645438     ZBoe    T    C      0.5      1        2 
   8   chr8_57645438     ZGre    T    C        0      0        2 
   8   chr8_57645438     ZHar    T    C        0      0        2 
   8   chr8_57645438   Sample    T    C        0      0        2 
   8   chr8_57645690     AAsi    T    C        0      0        2 
   8   chr8_57645690     AKia    T    C        0      0        2 
   8   chr8_57645690     AOna    T    C        0      0        2 
   8   chr8_57645690     ASom    T    C        0      0        2 
   8   chr8_57645690     HCab    T    C        1      2        2 
   8   chr8_57645690     HPrz    T    C        1      2        2 
   8   chr8_57645690     ZBoe    T    C        0      0        2 
   8   chr8_57645690     ZGre    T    C        0      0        2 
   8   chr8_57645690     ZHar    T    C        0      0        2 
   8   chr8_57645690   Sample    T    C        0      0        2 
   8   chr8_57648772     AAsi    C    G        0      0        2 
   8   chr8_57648772     AKia    C    G        0      0        2 
   8   chr8_57648772     AOna    C    G        0      0        2 
   8   chr8_57648772     ASom    C    G        0      0        2 
   8   chr8_57648772     HCab    C    G        1      2        2 
   8   chr8_57648772     HPrz    C    G        1      2        2 
   8   chr8_57648772     ZBoe    C    G        0      0        2 
   8   chr8_57648772     ZGre    C    G        0      0        2 
   8   chr8_57648772     ZHar    C    G        0      0        2 
   8   chr8_57648772   Sample    C    G        0      0        2 
   8   chr8_57649524     AAsi    G    A        0      0        2 
   8   chr8_57649524     AKia    G    A        0      0        2 
   8   chr8_57649524     AOna    G    A        0      0        2 
   8   chr8_57649524     ASom    G    A        0      0        2 
   8   chr8_57649524     HCab    G    A        1      2        2 
   8   chr8_57649524     HPrz    G    A        1      2        2 
   8   chr8_57649524     ZBoe    G    A        0      0        2 
   8   chr8_57649524     ZGre    G    A        0      0        2 
   8   chr8_57649524     ZHar    G    A        0      0        2 
   8   chr8_57649524   Sample    G    A        0      0        2 
   8   chr8_57654526     AAsi    C    T        0      0        2 
   8   chr8_57654526     AKia    C    T        0      0        2 
   8   chr8_57654526     AOna    C    T        0      0        2 
   8   chr8_57654526     ASom    C    T        0      0        2 
   8   chr8_57654526     HCab    C    T        0      0        2 
   8   chr8_57654526     HPrz    C    T        0      0        2 
   8   chr8_57654526     ZBoe    C    T        0      0        2 
   8   chr8_57654526     ZGre    C    T        1      2        2 
   8   chr8_57654526     ZHar    C    T        1      2        2 
   8   chr8_57654526   Sample    C    T        0      0        2 
   8   chr8_57654722     AAsi    T    C        0      0        2 
   8   chr8_57654722     AKia    T    C        0      0        2 
   8   chr8_57654722     AOna    T    C      0.5      1        2 
   8   chr8_57654722     ASom    T    C        0      0        2 
   8   chr8_57654722     HCab    T    C        0      0        2 
   8   chr8_57654722     HPrz    T    C        0      0        2 
   8   chr8_57654722     ZBoe    T    C        0      0        2 
   8   chr8_57654722     ZGre    T    C        0      0        2 
   8   chr8_57654722     ZHar    T    C        0      0        2 
   8   chr8_57654722   Sample    T    C        0      0        2 
   8   chr8_57655109     AAsi    T    C        0      0        2 
   8   chr8_57655109     AKia    T    C        0      0        2 
   8   chr8_57655109     AOna    T    C        0      0        2 
   8   chr8_57655109     ASom    T    C        0      0        2 
   8   chr8_57655109     HCab    T    C        0      0        2 
   8   chr8_57655109     HPrz    T    C        0      0        2 
   8   chr8_57655109     ZBoe    T    C      0.5      1        2 
   8   chr8_57655109     ZGre    T    C        0      0        2 
   8   chr8_57655109     ZHar    T    C        0      0        2 
   8   chr8_57655109   Sample    T    C        0      0        2 
   8   chr8_57661300     AAsi    A    G        0      0        2 
   8   chr8_57661300     AKia    A    G        0      0        2 
   8   chr8_57661300     AOna    A    G        0      0        2 
   8   chr8_57661300     ASom    A    G        0      0        2 
   8   chr8_57661300     HCab    A    G        1      2        2 
   8   chr8_57661300     HPrz    A    G        1      2        2 
   8   chr8_57661300     ZBoe    A    G        0      0        2 
   8   chr8_57661300     ZGre    A    G        0      0        2 
   8   chr8_57661300     ZHar    A    G        0      0        2 
   8   chr8_57661300   Sample    A    G        0      0        2 
   8   chr8_57662374     AAsi    C    A        0      0        2 
   8   chr8_57662374     AKia    C    A        0      0        2 
   8   chr8_57662374     AOna    C    A        0      0        2 
   8   chr8_57662374     ASom    C    A        0      0        2 
   8   chr8_57662374     HCab    C    A        1      2        2 
   8   chr8_57662374     HPrz    C    A        0      0        2 
   8   chr8_57662374     ZBoe    C    A        0      0        2 
   8   chr8_57662374     ZGre    C    A        0      0        2 
   8   chr8_57662374     ZHar    C    A        0      0        2 
   8   chr8_57662374   Sample    C    A        0      0        2 
   8   chr8_57663056     AAsi    T    C        0      0        2 
   8   chr8_57663056     AKia    T    C        0      0        2 
   8   chr8_57663056     AOna    T    C        0      0        2 
   8   chr8_57663056     ASom    T    C        0      0        2 
   8   chr8_57663056     HCab    T    C        0      0        2 
   8   chr8_57663056     HPrz    T    C        0      0        2 
   8   chr8_57663056     ZBoe    T    C        1      2        2 
   8   chr8_57663056     ZGre    T    C        0      0        2 
   8   chr8_57663056     ZHar    T    C        0      0        2 
   8   chr8_57663056   Sample    T    C        0      0        2 
   8   chr8_57664858     AAsi    T    C        0      0        2 
   8   chr8_57664858     AKia    T    C        1      2        2 
   8   chr8_57664858     AOna    T    C        0      0        2 
   8   chr8_57664858     ASom    T    C        0      0        2 
   8   chr8_57664858     HCab    T    C        0      0        2 
   8   chr8_57664858     HPrz    T    C        0      0        2 
   8   chr8_57664858     ZBoe    T    C        0      0        2 
   8   chr8_57664858     ZGre    T    C        0      0        2 
   8   chr8_57664858     ZHar    T    C        0      0        2 
   8   chr8_57664858   Sample    T    C        0      0        2 
   8   chr8_57666732     AAsi    A    G        0      0        2 
   8   chr8_57666732     AKia    A    G        0      0        2 
   8   chr8_57666732     AOna    A    G        0      0        2 
   8   chr8_57666732     ASom    A    G        0      0        2 
   8   chr8_57666732     HCab    A    G        0      0        2 
   8   chr8_57666732     HPrz    A    G        0      0        2 
   8   chr8_57666732     ZBoe    A    G        1      2        2 
   8   chr8_57666732     ZGre    A    G        0      0        2 
   8   chr8_57666732     ZHar    A    G        0      0        2 
   8   chr8_57666732   Sample    A    G        0      0        2 
   8   chr8_57668787     AAsi    G    C        0      0        2 
   8   chr8_57668787     AKia    G    C        0      0        2 
   8   chr8_57668787     AOna    G    C        0      0        2 
   8   chr8_57668787     ASom    G    C        0      0        2 
   8   chr8_57668787     HCab    G    C        1      2        2 
   8   chr8_57668787     HPrz    G    C        1      2        2 
   8   chr8_57668787     ZBoe    G    C        0      0        2 
   8   chr8_57668787     ZGre    G    C        0      0        2 
   8   chr8_57668787     ZHar    G    C        0      0        2 
   8   chr8_57668787   Sample    G    C        0      0        2 
   8   chr8_57677346     AAsi    T    C        0      0        2 
   8   chr8_57677346     AKia    T    C        0      0        2 
   8   chr8_57677346     AOna    T    C        0      0        2 
   8   chr8_57677346     ASom    T    C      0.5      1        2 
   8   chr8_57677346     HCab    T    C        0      0        2 
   8   chr8_57677346     HPrz    T    C        0      0        2 
   8   chr8_57677346     ZBoe    T    C        0      0        2 
   8   chr8_57677346     ZGre    T    C        0      0        2 
   8   chr8_57677346     ZHar    T    C        0      0        2 
   8   chr8_57677346   Sample    T    C        0      0        2 
   8   chr8_57678219     AAsi    G    C        0      0        2 
   8   chr8_57678219     AKia    G    C        0      0        2 
   8   chr8_57678219     AOna    G    C        0      0        2 
   8   chr8_57678219     ASom    G    C        0      0        2 
   8   chr8_57678219     HCab    G    C        0      0        2 
   8   chr8_57678219     HPrz    G    C        0      0        2 
   8   chr8_57678219     ZBoe    G    C        0      0        2 
   8   chr8_57678219     ZGre    G    C        0      0        2 
   8   chr8_57678219     ZHar    G    C      0.5      1        2 
   8   chr8_57678219   Sample    G    C        0      0        2 
   8   chr8_57678706     AAsi    G    A        0      0        2 
   8   chr8_57678706     AKia    G    A        0      0        2 
   8   chr8_57678706     AOna    G    A        0      0        2 
   8   chr8_57678706     ASom    G    A        0      0        2 
   8   chr8_57678706     HCab    G    A        1      2        2 
   8   chr8_57678706     HPrz    G    A        1      2        2 
   8   chr8_57678706     ZBoe    G    A        0      0        2 
   8   chr8_57678706     ZGre    G    A        0      0        2 
   8   chr8_57678706     ZHar    G    A        0      0        2 
   8   chr8_57678706   Sample    G    A        0      0        2 
   8   chr8_57685580     AAsi    G    T        0      0        2 
   8   chr8_57685580     AKia    G    T        0      0        2 
   8   chr8_57685580     AOna    G    T      0.5      1        2 
   8   chr8_57685580     ASom    G    T        0      0        2 
   8   chr8_57685580     HCab    G    T        0      0        2 
   8   chr8_57685580     HPrz    G    T        0      0        2 
   8   chr8_57685580     ZBoe    G    T        0      0        2 
   8   chr8_57685580     ZGre    G    T        0      0        2 
   8   chr8_57685580     ZHar    G    T        0      0        2 
   8   chr8_57685580   Sample    G    T        0      0        2 
   8   chr8_57686544     AAsi    T    C        0      0        2 
   8   chr8_57686544     AKia    T    C        0      0        2 
   8   chr8_57686544     AOna    T    C        0      0        2 
   8   chr8_57686544     ASom    T    C        0      0        2 
   8   chr8_57686544     HCab    T    C        0      0        2 
   8   chr8_57686544     HPrz    T    C        1      2        2 
   8   chr8_57686544     ZBoe    T    C        0      0        2 
   8   chr8_57686544     ZGre    T    C        0      0        2 
   8   chr8_57686544     ZHar    T    C        0      0        2 
   8   chr8_57686544   Sample    T    C        0      0        2 
   8   chr8_57696157     AAsi    T    C        1      2        2 
   8   chr8_57696157     AKia    T    C        0      0        2 
   8   chr8_57696157     AOna    T    C        0      0        2 
   8   chr8_57696157     ASom    T    C        1      2        2 
   8   chr8_57696157     HCab    T    C        0      0        2 
   8   chr8_57696157     HPrz    T    C        0      0        2 
   8   chr8_57696157     ZBoe    T    C        0      0        2 
   8   chr8_57696157     ZGre    T    C        0      0        2 
   8   chr8_57696157     ZHar    T    C        0      0        2 
   8   chr8_57696157   Sample    T    C        1      2        2 
   8   chr8_57698925     AAsi    C    T        0      0        2 
   8   chr8_57698925     AKia    C    T        0      0        2 
   8   chr8_57698925     AOna    C    T        0      0        2 
   8   chr8_57698925     ASom    C    T        0      0        2 
   8   chr8_57698925     HCab    C    T        0      0        2 
   8   chr8_57698925     HPrz    C    T        0      0        2 
   8   chr8_57698925     ZBoe    C    T        0      0        2 
   8   chr8_57698925     ZGre    C    T        0      0        2 
   8   chr8_57698925     ZHar    C    T      0.5      1        2 
   8   chr8_57698925   Sample    C    T        0      0        2 
   8   chr8_57699609     AAsi    A    G        0      0        2 
   8   chr8_57699609     AKia    A    G        0      0        2 
   8   chr8_57699609     AOna    A    G        0      0        2 
   8   chr8_57699609     ASom    A    G        0      0        2 
   8   chr8_57699609     HCab    A    G        0      0        2 
   8   chr8_57699609     HPrz    A    G        0      0        2 
   8   chr8_57699609     ZBoe    A    G      0.5      1        2 
   8   chr8_57699609     ZGre    A    G        0      0        2 
   8   chr8_57699609     ZHar    A    G        0      0        2 
   8   chr8_57699609   Sample    A    G        0      0        2 
   8   chr8_57702457     AAsi    T    C        0      0        2 
   8   chr8_57702457     AKia    T    C        0      0        2 
   8   chr8_57702457     AOna    T    C        0      0        2 
   8   chr8_57702457     ASom    T    C        0      0        2 
   8   chr8_57702457     HCab    T    C        0      0        2 
   8   chr8_57702457     HPrz    T    C        0      0        2 
   8   chr8_57702457     ZBoe    T    C      0.5      1        2 
   8   chr8_57702457     ZGre    T    C        0      0        2 
   8   chr8_57702457     ZHar    T    C        0      0        2 
   8   chr8_57702457   Sample    T    C        0      0        2 
   8   chr8_57707057     AAsi    G    T        0      0        2 
   8   chr8_57707057     AKia    G    T        0      0        2 
   8   chr8_57707057     AOna    G    T        0      0        2 
   8   chr8_57707057     ASom    G    T        0      0        2 
   8   chr8_57707057     HCab    G    T        0      0        2 
   8   chr8_57707057     HPrz    G    T      0.5      1        2 
   8   chr8_57707057     ZBoe    G    T        0      0        2 
   8   chr8_57707057     ZGre    G    T        0      0        2 
   8   chr8_57707057     ZHar    G    T        0      0        2 
   8   chr8_57707057   Sample    G    T        0      0        2 
   8   chr8_57709939     AAsi    G    A        0      0        2 
   8   chr8_57709939     AKia    G    A        0      0        2 
   8   chr8_57709939     AOna    G    A        0      0        2 
   8   chr8_57709939     ASom    G    A        0      0        2 
   8   chr8_57709939     HCab    G    A        0      0        2 
   8   chr8_57709939     HPrz    G    A        0      0        2 
   8   chr8_57709939     ZBoe    G    A        0      0        2 
   8   chr8_57709939     ZGre    G    A        0      0        2 
   8   chr8_57709939     ZHar    G    A      0.5      1        2 
   8   chr8_57709939   Sample    G    A        0      0        2 
   8   chr8_57713977     AAsi    T    C        0      0        2 
   8   chr8_57713977     AKia    T    C        0      0        2 
   8   chr8_57713977     AOna    T    C      0.5      1        2 
   8   chr8_57713977     ASom    T    C        0      0        2 
   8   chr8_57713977     HCab    T    C        0      0        2 
   8   chr8_57713977     HPrz    T    C        0      0        2 
   8   chr8_57713977     ZBoe    T    C        0      0        2 
   8   chr8_57713977     ZGre    T    C        0      0        2 
   8   chr8_57713977     ZHar    T    C        0      0        2 
   8   chr8_57713977   Sample    T    C        0      0        2 
   8   chr8_57713995     AAsi    T    C        1      2        2 
   8   chr8_57713995     AKia    T    C        0      0        2 
   8   chr8_57713995     AOna    T    C        0      0        2 
   8   chr8_57713995     ASom    T    C        1      2        2 
   8   chr8_57713995     HCab    T    C        0      0        2 
   8   chr8_57713995     HPrz    T    C        0      0        2 
   8   chr8_57713995     ZBoe    T    C        0      0        2 
   8   chr8_57713995     ZGre    T    C        0      0        2 
   8   chr8_57713995     ZHar    T    C        0      0        2 
   8   chr8_57713995   Sample    T    C        1      2        2 
   8   chr8_57714833     AAsi    A    G        0      0        2 
   8   chr8_57714833     AKia    A    G        0      0        2 
   8   chr8_57714833     AOna    A    G        0      0        2 
   8   chr8_57714833     ASom    A    G        0      0        2 
   8   chr8_57714833     HCab    A    G        1      2        2 
   8   chr8_57714833     HPrz    A    G        1      2        2 
   8   chr8_57714833     ZBoe    A    G        0      0        2 
   8   chr8_57714833     ZGre    A    G        0      0        2 
   8   chr8_57714833     ZHar    A    G        0      0        2 
   8   chr8_57714833   Sample    A    G        0      0        2 
   8   chr8_57716678     AAsi    C    T        0      0        2 
   8   chr8_57716678     AKia    C    T        0      0        2 
   8   chr8_57716678     AOna    C    T        0      0        2 
   8   chr8_57716678     ASom    C    T        0      0        2 
   8   chr8_57716678     HCab    C    T        0      0        2 
   8   chr8_57716678     HPrz    C    T        0      0        2 
   8   chr8_57716678     ZBoe    C    T        0      0        2 
   8   chr8_57716678     ZGre    C    T        1      2        2 
   8   chr8_57716678     ZHar    C    T        0      0        2 
   8   chr8_57716678   Sample    C    T        0      0        2 
   8   chr8_57718416     AAsi    A    C        0      0        2 
   8   chr8_57718416     AKia    A    C      0.5      1        2 
   8   chr8_57718416     AOna    A    C        0      0        2 
   8   chr8_57718416     ASom    A    C        0      0        2 
   8   chr8_57718416     HCab    A    C        0      0        2 
   8   chr8_57718416     HPrz    A    C        0      0        2 
   8   chr8_57718416     ZBoe    A    C        0      0        2 
   8   chr8_57718416     ZGre    A    C        0      0        2 
   8   chr8_57718416     ZHar    A    C        0      0        2 
   8   chr8_57718416   Sample    A    C        0      0        2 
   8   chr8_57721858     AAsi    T    C        0      0        2 
   8   chr8_57721858     AKia    T    C        0      0        2 
   8   chr8_57721858     AOna    T    C        0      0        2 
   8   chr8_57721858     ASom    T    C        0      0        2 
   8   chr8_57721858     HCab    T    C        0      0        2 
   8   chr8_57721858     HPrz    T    C        0      0        2 
   8   chr8_57721858     ZBoe    T    C      0.5      1        2 
   8   chr8_57721858     ZGre    T    C        1      2        2 
   8   chr8_57721858     ZHar    T    C        0      0        2 
   8   chr8_57721858   Sample    T    C        0      0        2 
   8   chr8_57725094     AAsi    C    T        0      0        2 
   8   chr8_57725094     AKia    C    T        1      2        2 
   8   chr8_57725094     AOna    C    T        0      0        2 
   8   chr8_57725094     ASom    C    T        0      0        2 
   8   chr8_57725094     HCab    C    T        0      0        2 
   8   chr8_57725094     HPrz    C    T        0      0        2 
   8   chr8_57725094     ZBoe    C    T        0      0        2 
   8   chr8_57725094     ZGre    C    T        0      0        2 
   8   chr8_57725094     ZHar    C    T        0      0        2 
   8   chr8_57725094   Sample    C    T        0      0        2 
   8   chr8_57728962     AAsi    C    T        0      0        2 
   8   chr8_57728962     AKia    C    T        0      0        2 
   8   chr8_57728962     AOna    C    T        0      0        2 
   8   chr8_57728962     ASom    C    T        0      0        2 
   8   chr8_57728962     HCab    C    T        1      2        2 
   8   chr8_57728962     HPrz    C    T        1      2        2 
   8   chr8_57728962     ZBoe    C    T        0      0        2 
   8   chr8_57728962     ZGre    C    T        0      0        2 
   8   chr8_57728962     ZHar    C    T        0      0        2 
   8   chr8_57728962   Sample    C    T        0      0        2 
   8   chr8_57731239     AAsi    C    T        0      0        2 
   8   chr8_57731239     AKia    C    T        0      0        2 
   8   chr8_57731239     AOna    C    T        0      0        2 
   8   chr8_57731239     ASom    C    T        0      0        2 
   8   chr8_57731239     HCab    C    T        0      0        2 
   8   chr8_57731239     HPrz    C    T        0      0        2 
   8   chr8_57731239     ZBoe    C    T      0.5      1        2 
   8   chr8_57731239     ZGre    C    T        0      0        2 
   8   chr8_57731239     ZHar    C    T        0      0        2 
   8   chr8_57731239   Sample    C    T        0      0        2 
   8   chr8_57747239     AAsi    G    A        0      0        2 
   8   chr8_57747239     AKia    G    A        0      0        2 
   8   chr8_57747239     AOna    G    A        0      0        2 
   8   chr8_57747239     ASom    G    A        0      0        2 
   8   chr8_57747239     HCab    G    A        0      0        2 
   8   chr8_57747239     HPrz    G    A      0.5      1        2 
   8   chr8_57747239     ZBoe    G    A        0      0        2 
   8   chr8_57747239     ZGre    G    A        0      0        2 
   8   chr8_57747239     ZHar    G    A        0      0        2 
   8   chr8_57747239   Sample    G    A        0      0        2 
   8   chr8_57752926     AAsi    C    T        0      0        2 
   8   chr8_57752926     AKia    C    T        0      0        2 
   8   chr8_57752926     AOna    C    T        0      0        2 
   8   chr8_57752926     ASom    C    T        0      0        2 
   8   chr8_57752926     HCab    C    T        1      2        2 
   8   chr8_57752926     HPrz    C    T        0      0        2 
   8   chr8_57752926     ZBoe    C    T        0      0        2 
   8   chr8_57752926     ZGre    C    T        0      0        2 
   8   chr8_57752926     ZHar    C    T        0      0        2 
   8   chr8_57752926   Sample    C    T        0      0        2 
   8   chr8_57753564     AAsi    T    C        0      0        2 
   8   chr8_57753564     AKia    T    C        1      2        2 
   8   chr8_57753564     AOna    T    C      0.5      1        2 
   8   chr8_57753564     ASom    T    C        0      0        2 
   8   chr8_57753564     HCab    T    C        0      0        2 
   8   chr8_57753564     HPrz    T    C        0      0        2 
   8   chr8_57753564     ZBoe    T    C        0      0        2 
   8   chr8_57753564     ZGre    T    C        0      0        2 
   8   chr8_57753564     ZHar    T    C        0      0        2 
   8   chr8_57753564   Sample    T    C        0      0        2 
   8   chr8_57761062     AAsi    G    C        0      0        2 
   8   chr8_57761062     AKia    G    C        0      0        2 
   8   chr8_57761062     AOna    G    C        0      0        2 
   8   chr8_57761062     ASom    G    C        0      0        2 
   8   chr8_57761062     HCab    G    C        0      0        2 
   8   chr8_57761062     HPrz    G    C        0      0        2 
   8   chr8_57761062     ZBoe    G    C        1      2        2 
   8   chr8_57761062     ZGre    G    C        0      0        2 
   8   chr8_57761062     ZHar    G    C        0      0        2 
   8   chr8_57761062   Sample    G    C        0      0        2 
   8   chr8_57763729     AAsi    T    C        0      0        2 
   8   chr8_57763729     AKia    T    C        0      0        2 
   8   chr8_57763729     AOna    T    C        0      0        2 
   8   chr8_57763729     ASom    T    C        0      0        2 
   8   chr8_57763729     HCab    T    C        1      2        2 
   8   chr8_57763729     HPrz    T    C        1      2        2 
   8   chr8_57763729     ZBoe    T    C        0      0        2 
   8   chr8_57763729     ZGre    T    C        0      0        2 
   8   chr8_57763729     ZHar    T    C        0      0        2 
   8   chr8_57763729   Sample    T    C        0      0        2 
   8   chr8_57769568     AAsi    C    G        0      0        2 
   8   chr8_57769568     AKia    C    G        0      0        2 
   8   chr8_57769568     AOna    C    G      0.5      1        2 
   8   chr8_57769568     ASom    C    G        0      0        2 
   8   chr8_57769568     HCab    C    G        0      0        2 
   8   chr8_57769568     HPrz    C    G        0      0        2 
   8   chr8_57769568     ZBoe    C    G        0      0        2 
   8   chr8_57769568     ZGre    C    G        0      0        2 
   8   chr8_57769568     ZHar    C    G        0      0        2 
   8   chr8_57769568   Sample    C    G        0      0        2 
   8   chr8_57769638     AAsi    G    A        0      0        2 
   8   chr8_57769638     AKia    G    A        0      0        2 
   8   chr8_57769638     AOna    G    A        0      0        2 
   8   chr8_57769638     ASom    G    A        0      0        2 
   8   chr8_57769638     HCab    G    A        0      0        2 
   8   chr8_57769638     HPrz    G    A        0      0        2 
   8   chr8_57769638     ZBoe    G    A      0.5      1        2 
   8   chr8_57769638     ZGre    G    A        0      0        2 
   8   chr8_57769638     ZHar    G    A        0      0        2 
   8   chr8_57769638   Sample    G    A        0      0        2 
   8   chr8_57777616     AAsi    G    A        0      0        2 
   8   chr8_57777616     AKia    G    A        0      0        2 
   8   chr8_57777616     AOna    G    A        0      0        2 
   8   chr8_57777616     ASom    G    A        0      0        2 
   8   chr8_57777616     HCab    G    A        1      2        2 
   8   chr8_57777616     HPrz    G    A        1      2        2 
   8   chr8_57777616     ZBoe    G    A        0      0        2 
   8   chr8_57777616     ZGre    G    A        0      0        2 
   8   chr8_57777616     ZHar    G    A        0      0        2 
   8   chr8_57777616   Sample    G    A        0      0        2 
   8   chr8_57778252     AAsi    A    C        0      0        2 
   8   chr8_57778252     AKia    A    C        0      0        2 
   8   chr8_57778252     AOna    A    C        0      0        2 
   8   chr8_57778252     ASom    A    C        0      0        2 
   8   chr8_57778252     HCab    A    C        0      0        2 
   8   chr8_57778252     HPrz    A    C        0      0        2 
   8   chr8_57778252     ZBoe    A    C        0      0        2 
   8   chr8_57778252     ZGre    A    C        0      0        2 
   8   chr8_57778252     ZHar    A    C      0.5      1        2 
   8   chr8_57778252   Sample    A    C        0      0        2 
   8   chr8_57779493     AAsi    C    G        0      0        2 
   8   chr8_57779493     AKia    C    G        0      0        2 
   8   chr8_57779493     AOna    C    G        0      0        2 
   8   chr8_57779493     ASom    C    G        0      0        2 
   8   chr8_57779493     HCab    C    G        1      2        2 
   8   chr8_57779493     HPrz    C    G        1      2        2 
   8   chr8_57779493     ZBoe    C    G        0      0        2 
   8   chr8_57779493     ZGre    C    G        0      0        2 
   8   chr8_57779493     ZHar    C    G        0      0        2 
   8   chr8_57779493   Sample    C    G        0      0        2 
   8   chr8_57780908     AAsi    C    T        0      0        2 
   8   chr8_57780908     AKia    C    T        0      0        2 
   8   chr8_57780908     AOna    C    T        0      0        2 
   8   chr8_57780908     ASom    C    T        0      0        2 
   8   chr8_57780908     HCab    C    T        1      2        2 
   8   chr8_57780908     HPrz    C    T        1      2        2 
   8   chr8_57780908     ZBoe    C    T        0      0        2 
   8   chr8_57780908     ZGre    C    T        0      0        2 
   8   chr8_57780908     ZHar    C    T        0      0        2 
   8   chr8_57780908   Sample    C    T        0      0        2 
   8   chr8_57784142     AAsi    A    C        0      0        2 
   8   chr8_57784142     AKia    A    C        0      0        2 
   8   chr8_57784142     AOna    A    C        0      0        2 
   8   chr8_57784142     ASom    A    C        0      0        2 
   8   chr8_57784142     HCab    A    C        1      2        2 
   8   chr8_57784142     HPrz    A    C        1      2        2 
   8   chr8_57784142     ZBoe    A    C        0      0        2 
   8   chr8_57784142     ZGre    A    C        0      0        2 
   8   chr8_57784142     ZHar    A    C        0      0        2 
   8   chr8_57784142   Sample    A    C        0      0        2 
   8   chr8_57784451     AAsi    A    G        0      0        2 
   8   chr8_57784451     AKia    A    G        0      0        2 
   8   chr8_57784451     AOna    A    G        0      0        2 
   8   chr8_57784451     ASom    A    G        0      0        2 
   8   chr8_57784451     HCab    A    G        0      0        2 
   8   chr8_57784451     HPrz    A    G        0      0        2 
   8   chr8_57784451     ZBoe    A    G        0      0        2 
   8   chr8_57784451     ZGre    A    G        1      2        2 
   8   chr8_57784451     ZHar    A    G        0      0        2 
   8   chr8_57784451   Sample    A    G        0      0        2 
   8   chr8_57787620     AAsi    T    C        0      0        2 
   8   chr8_57787620     AKia    T    C        0      0        2 
   8   chr8_57787620     AOna    T    C        0      0        2 
   8   chr8_57787620     ASom    T    C        0      0        2 
   8   chr8_57787620     HCab    T    C        0      0        2 
   8   chr8_57787620     HPrz    T    C        0      0        2 
   8   chr8_57787620     ZBoe    T    C        0      0        2 
   8   chr8_57787620     ZGre    T    C        0      0        2 
   8   chr8_57787620     ZHar    T    C        1      2        2 
   8   chr8_57787620   Sample    T    C        0      0        2 
   8   chr8_57797777     AAsi    A    G        0      0        2 
   8   chr8_57797777     AKia    A    G        0      0        2 
   8   chr8_57797777     AOna    A    G      0.5      1        2 
   8   chr8_57797777     ASom    A    G        0      0        2 
   8   chr8_57797777     HCab    A    G        0      0        2 
   8   chr8_57797777     HPrz    A    G        0      0        2 
   8   chr8_57797777     ZBoe    A    G        0      0        2 
   8   chr8_57797777     ZGre    A    G        0      0        2 
   8   chr8_57797777     ZHar    A    G        0      0        2 
   8   chr8_57797777   Sample    A    G        0      0        2 
   8   chr8_57798137     AAsi    T    C        0      0        2 
   8   chr8_57798137     AKia    T    C        0      0        2 
   8   chr8_57798137     AOna    T    C        0      0        2 
   8   chr8_57798137     ASom    T    C        0      0        2 
   8   chr8_57798137     HCab    T    C        1      2        2 
   8   chr8_57798137     HPrz    T    C        1      2        2 
   8   chr8_57798137     ZBoe    T    C        0      0        2 
   8   chr8_57798137     ZGre    T    C        0      0        2 
   8   chr8_57798137     ZHar    T    C        0      0        2 
   8   chr8_57798137   Sample    T    C        0      0        2 
   8   chr8_57799066     AAsi    T    C        0      0        2 
   8   chr8_57799066     AKia    T    C        0      0        2 
   8   chr8_57799066     AOna    T    C        0      0        2 
   8   chr8_57799066     ASom    T    C        0      0        2 
   8   chr8_57799066     HCab    T    C        1      2        2 
   8   chr8_57799066     HPrz    T    C        1      2        2 
   8   chr8_57799066     ZBoe    T    C        0      0        2 
   8   chr8_57799066     ZGre    T    C        0      0        2 
   8   chr8_57799066     ZHar    T    C        0      0        2 
   8   chr8_57799066   Sample    T    C        0      0        2 
   8   chr8_57800857     AAsi    G    A        0      0        2 
   8   chr8_57800857     AKia    G    A        0      0        2 
   8   chr8_57800857     AOna    G    A      0.5      1        2 
   8   chr8_57800857     ASom    G    A        0      0        2 
   8   chr8_57800857     HCab    G    A        0      0        2 
   8   chr8_57800857     HPrz    G    A        0      0        2 
   8   chr8_57800857     ZBoe    G    A        0      0        2 
   8   chr8_57800857     ZGre    G    A        0      0        2 
   8   chr8_57800857     ZHar    G    A        0      0        2 
   8   chr8_57800857   Sample    G    A        0      0        2 
   8   chr8_57803435     AAsi    A    T        0      0        2 
   8   chr8_57803435     AKia    A    T        0      0        2 
   8   chr8_57803435     AOna    A    T      0.5      1        2 
   8   chr8_57803435     ASom    A    T        0      0        2 
   8   chr8_57803435     HCab    A    T        0      0        2 
   8   chr8_57803435     HPrz    A    T        0      0        2 
   8   chr8_57803435     ZBoe    A    T        0      0        2 
   8   chr8_57803435     ZGre    A    T        0      0        2 
   8   chr8_57803435     ZHar    A    T        0      0        2 
   8   chr8_57803435   Sample    A    T        0      0        2 
   8   chr8_57803539     AAsi    A    G        0      0        2 
   8   chr8_57803539     AKia    A    G        0      0        2 
   8   chr8_57803539     AOna    A    G        0      0        2 
   8   chr8_57803539     ASom    A    G        0      0        2 
   8   chr8_57803539     HCab    A    G        0      0        2 
   8   chr8_57803539     HPrz    A    G        0      0        2 
   8   chr8_57803539     ZBoe    A    G      0.5      1        2 
   8   chr8_57803539     ZGre    A    G        0      0        2 
   8   chr8_57803539     ZHar    A    G        0      0        2 
   8   chr8_57803539   Sample    A    G        0      0        2 
   8   chr8_57811618     AAsi    C    T        0      0        2 
   8   chr8_57811618     AKia    C    T        0      0        2 
   8   chr8_57811618     AOna    C    T      0.5      1        2 
   8   chr8_57811618     ASom    C    T        0      0        2 
   8   chr8_57811618     HCab    C    T        0      0        2 
   8   chr8_57811618     HPrz    C    T        0      0        2 
   8   chr8_57811618     ZBoe    C    T        0      0        2 
   8   chr8_57811618     ZGre    C    T        0      0        2 
   8   chr8_57811618     ZHar    C    T        0      0        2 
   8   chr8_57811618   Sample    C    T        0      0        2 
   8   chr8_57818853     AAsi    G    A        0      0        2 
   8   chr8_57818853     AKia    G    A        0      0        2 
   8   chr8_57818853     AOna    G    A        0      0        2 
   8   chr8_57818853     ASom    G    A        0      0        2 
   8   chr8_57818853     HCab    G    A        1      2        2 
   8   chr8_57818853     HPrz    G    A        1      2        2 
   8   chr8_57818853     ZBoe    G    A        0      0        2 
   8   chr8_57818853     ZGre    G    A        0      0        2 
   8   chr8_57818853     ZHar    G    A        0      0        2 
   8   chr8_57818853   Sample    G    A        0      0        2 
   8   chr8_57821252     AAsi    T    A        0      0        2 
   8   chr8_57821252     AKia    T    A        0      0        2 
   8   chr8_57821252     AOna    T    A      0.5      1        2 
   8   chr8_57821252     ASom    T    A        0      0        2 
   8   chr8_57821252     HCab    T    A        0      0        2 
   8   chr8_57821252     HPrz    T    A        0      0        2 
   8   chr8_57821252     ZBoe    T    A        0      0        2 
   8   chr8_57821252     ZGre    T    A        0      0        2 
   8   chr8_57821252     ZHar    T    A        0      0        2 
   8   chr8_57821252   Sample    T    A        0      0        2 
   8   chr8_57823224     AAsi    T    C        0      0        2 
   8   chr8_57823224     AKia    T    C        0      0        2 
   8   chr8_57823224     AOna    T    C        0      0        2 
   8   chr8_57823224     ASom    T    C        0      0        2 
   8   chr8_57823224     HCab    T    C        0      0        2 
   8   chr8_57823224     HPrz    T    C        0      0        2 
   8   chr8_57823224     ZBoe    T    C      0.5      1        2 
   8   chr8_57823224     ZGre    T    C        0      0        2 
   8   chr8_57823224     ZHar    T    C        0      0        2 
   8   chr8_57823224   Sample    T    C        0      0        2 
   8   chr8_57828894     AAsi    C    A        0      0        2 
   8   chr8_57828894     AKia    C    A        0      0        2 
   8   chr8_57828894     AOna    C    A        0      0        2 
   8   chr8_57828894     ASom    C    A        0      0        2 
   8   chr8_57828894     HCab    C    A        0      0        2 
   8   chr8_57828894     HPrz    C    A        0      0        2 
   8   chr8_57828894     ZBoe    C    A        1      2        2 
   8   chr8_57828894     ZGre    C    A        1      2        2 
   8   chr8_57828894     ZHar    C    A        1      2        2 
   8   chr8_57828894   Sample    C    A        0      0        2 
   8   chr8_57840702     AAsi    A    T        0      0        2 
   8   chr8_57840702     AKia    A    T        0      0        2 
   8   chr8_57840702     AOna    A    T        0      0        2 
   8   chr8_57840702     ASom    A    T        0      0        2 
   8   chr8_57840702     HCab    A    T        1      2        2 
   8   chr8_57840702     HPrz    A    T        1      2        2 
   8   chr8_57840702     ZBoe    A    T        0      0        2 
   8   chr8_57840702     ZGre    A    T        0      0        2 
   8   chr8_57840702     ZHar    A    T        0      0        2 
   8   chr8_57840702   Sample    A    T        0      0        2 
   8   chr8_57844643     AAsi    C    T        0      0        2 
   8   chr8_57844643     AKia    C    T        1      2        2 
   8   chr8_57844643     AOna    C    T      0.5      1        2 
   8   chr8_57844643     ASom    C    T        0      0        2 
   8   chr8_57844643     HCab    C    T        0      0        2 
   8   chr8_57844643     HPrz    C    T        0      0        2 
   8   chr8_57844643     ZBoe    C    T        0      0        2 
   8   chr8_57844643     ZGre    C    T        0      0        2 
   8   chr8_57844643     ZHar    C    T        0      0        2 
   8   chr8_57844643   Sample    C    T        0      0        2 
   8   chr8_57845286     AAsi    T    G        0      0        2 
   8   chr8_57845286     AKia    T    G        1      2        2 
   8   chr8_57845286     AOna    T    G        0      0        2 
   8   chr8_57845286     ASom    T    G        0      0        2 
   8   chr8_57845286     HCab    T    G        0      0        2 
   8   chr8_57845286     HPrz    T    G        0      0        2 
   8   chr8_57845286     ZBoe    T    G        0      0        2 
   8   chr8_57845286     ZGre    T    G        0      0        2 
   8   chr8_57845286     ZHar    T    G        0      0        2 
   8   chr8_57845286   Sample    T    G        0      0        2 
   8   chr8_57849399     AAsi    G    A        0      0        2 
   8   chr8_57849399     AKia    G    A      0.5      1        2 
   8   chr8_57849399     AOna    G    A        0      0        2 
   8   chr8_57849399     ASom    G    A        0      0        2 
   8   chr8_57849399     HCab    G    A        0      0        2 
   8   chr8_57849399     HPrz    G    A        0      0        2 
   8   chr8_57849399     ZBoe    G    A        0      0        2 
   8   chr8_57849399     ZGre    G    A        0      0        2 
   8   chr8_57849399     ZHar    G    A        0      0        2 
   8   chr8_57849399   Sample    G    A        0      0        2 
   8   chr8_57850305     AAsi    T    C        0      0        2 
   8   chr8_57850305     AKia    T    C        0      0        2 
   8   chr8_57850305     AOna    T    C        0      0        2 
   8   chr8_57850305     ASom    T    C        0      0        2 
   8   chr8_57850305     HCab    T    C        0      0        2 
   8   chr8_57850305     HPrz    T    C        0      0        2 
   8   chr8_57850305     ZBoe    T    C        1      2        2 
   8   chr8_57850305     ZGre    T    C        0      0        2 
   8   chr8_57850305     ZHar    T    C        0      0        2 
   8   chr8_57850305   Sample    T    C        0      0        2 
   8   chr8_57874194     AAsi    A    T        0      0        2 
   8   chr8_57874194     AKia    A    T        0      0        2 
   8   chr8_57874194     AOna    A    T        0      0        2 
   8   chr8_57874194     ASom    A    T        0      0        2 
   8   chr8_57874194     HCab    A    T        0      0        2 
   8   chr8_57874194     HPrz    A    T        0      0        2 
   8   chr8_57874194     ZBoe    A    T        0      0        2 
   8   chr8_57874194     ZGre    A    T        1      2        2 
   8   chr8_57874194     ZHar    A    T        0      0        2 
   8   chr8_57874194   Sample    A    T        0      0        2 
   8   chr8_57875347     AAsi    A    C        0      0        2 
   8   chr8_57875347     AKia    A    C        0      0        2 
   8   chr8_57875347     AOna    A    C        0      0        2 
   8   chr8_57875347     ASom    A    C        0      0        2 
   8   chr8_57875347     HCab    A    C        0      0        2 
   8   chr8_57875347     HPrz    A    C        0      0        2 
   8   chr8_57875347     ZBoe    A    C        0      0        2 
   8   chr8_57875347     ZGre    A    C      0.5      1        2 
   8   chr8_57875347     ZHar    A    C        0      0        2 
   8   chr8_57875347   Sample    A    C        0      0        2 
   8   chr8_57881023     AAsi    T    C      0.5      1        2 
   8   chr8_57881023     AKia    T    C        0      0        2 
   8   chr8_57881023     AOna    T    C        0      0        2 
   8   chr8_57881023     ASom    T    C        0      0        2 
   8   chr8_57881023     HCab    T    C        0      0        2 
   8   chr8_57881023     HPrz    T    C        0      0        2 
   8   chr8_57881023     ZBoe    T    C        0      0        2 
   8   chr8_57881023     ZGre    T    C        0      0        2 
   8   chr8_57881023     ZHar    T    C        0      0        2 
   8   chr8_57881023   Sample    T    C        1      2        2 
   8   chr8_57885040     AAsi    C    T        0      0        2 
   8   chr8_57885040     AKia    C    T        0      0        2 
   8   chr8_57885040     AOna    C    T        0      0        2 
   8   chr8_57885040     ASom    C    T        0      0        2 
   8   chr8_57885040     HCab    C    T        0      0        2 
   8   chr8_57885040     HPrz    C    T        0      0        2 
   8   chr8_57885040     ZBoe    C    T        1      2        2 
   8   chr8_57885040     ZGre    C    T        0      0        2 
   8   chr8_57885040     ZHar    C    T        1      2        2 
   8   chr8_57885040   Sample    C    T        0      0        2 
   8   chr8_57885173     AAsi    T    C        0      0        2 
   8   chr8_57885173     AKia    T    C        1      2        2 
   8   chr8_57885173     AOna    T    C        0      0        2 
   8   chr8_57885173     ASom    T    C        0      0        2 
   8   chr8_57885173     HCab    T    C        0      0        2 
   8   chr8_57885173     HPrz    T    C        0      0        2 
   8   chr8_57885173     ZBoe    T    C        0      0        2 
   8   chr8_57885173     ZGre    T    C        0      0        2 
   8   chr8_57885173     ZHar    T    C        0      0        2 
   8   chr8_57885173   Sample    T    C        0      0        2 
   8   chr8_57889233     AAsi    C    T        0      0        2 
   8   chr8_57889233     AKia    C    T        0      0        2 
   8   chr8_57889233     AOna    C    T        0      0        2 
   8   chr8_57889233     ASom    C    T        0      0        2 
   8   chr8_57889233     HCab    C    T        1      2        2 
   8   chr8_57889233     HPrz    C    T        1      2        2 
   8   chr8_57889233     ZBoe    C    T        0      0        2 
   8   chr8_57889233     ZGre    C    T        0      0        2 
   8   chr8_57889233     ZHar    C    T        0      0        2 
   8   chr8_57889233   Sample    C    T        0      0        2 
   8   chr8_57892000     AAsi    C    T        0      0        2 
   8   chr8_57892000     AKia    C    T        0      0        2 
   8   chr8_57892000     AOna    C    T      0.5      1        2 
   8   chr8_57892000     ASom    C    T        0      0        2 
   8   chr8_57892000     HCab    C    T        0      0        2 
   8   chr8_57892000     HPrz    C    T        0      0        2 
   8   chr8_57892000     ZBoe    C    T        0      0        2 
   8   chr8_57892000     ZGre    C    T        0      0        2 
   8   chr8_57892000     ZHar    C    T        0      0        2 
   8   chr8_57892000   Sample    C    T        0      0        2 
   8   chr8_57892238     AAsi    G    A        0      0        2 
   8   chr8_57892238     AKia    G    A        0      0        2 
   8   chr8_57892238     AOna    G    A        0      0        2 
   8   chr8_57892238     ASom    G    A        0      0        2 
   8   chr8_57892238     HCab    G    A        0      0        2 
   8   chr8_57892238     HPrz    G    A        0      0        2 
   8   chr8_57892238     ZBoe    G    A      0.5      1        2 
   8   chr8_57892238     ZGre    G    A        0      0        2 
   8   chr8_57892238     ZHar    G    A        0      0        2 
   8   chr8_57892238   Sample    G    A        0      0        2 
   8   chr8_57898546     AAsi    A    G      0.5      1        2 
   8   chr8_57898546     AKia    A    G        0      0        2 
   8   chr8_57898546     AOna    A    G        0      0        2 
   8   chr8_57898546     ASom    A    G        0      0        2 
   8   chr8_57898546     HCab    A    G        0      0        2 
   8   chr8_57898546     HPrz    A    G        0      0        2 
   8   chr8_57898546     ZBoe    A    G        0      0        2 
   8   chr8_57898546     ZGre    A    G        0      0        2 
   8   chr8_57898546     ZHar    A    G        0      0        2 
   8   chr8_57898546   Sample    A    G        1      2        2 
   8   chr8_57900771     AAsi    G    A        0      0        2 
   8   chr8_57900771     AKia    G    A        0      0        2 
   8   chr8_57900771     AOna    G    A        0      0        2 
   8   chr8_57900771     ASom    G    A        0      0        2 
   8   chr8_57900771     HCab    G    A        0      0        2 
   8   chr8_57900771     HPrz    G    A        0      0        2 
   8   chr8_57900771     ZBoe    G    A        1      2        2 
   8   chr8_57900771     ZGre    G    A        1      2        2 
   8   chr8_57900771     ZHar    G    A        1      2        2 
   8   chr8_57900771   Sample    G    A        0      0        2 
   8   chr8_57902751     AAsi    G    A        1      2        2 
   8   chr8_57902751     AKia    G    A        0      0        2 
   8   chr8_57902751     AOna    G    A        0      0        2 
   8   chr8_57902751     ASom    G    A        1      2        2 
   8   chr8_57902751     HCab    G    A      0.5      1        2 
   8   chr8_57902751     HPrz    G    A        0      0        2 
   8   chr8_57902751     ZBoe    G    A        0      0        2 
   8   chr8_57902751     ZGre    G    A        0      0        2 
   8   chr8_57902751     ZHar    G    A        0      0        2 
   8   chr8_57902751   Sample    G    A        1      2        2 
   8   chr8_57907743     AAsi    C    T        0      0        2 
   8   chr8_57907743     AKia    C    T        0      0        2 
   8   chr8_57907743     AOna    C    T        0      0        2 
   8   chr8_57907743     ASom    C    T        0      0        2 
   8   chr8_57907743     HCab    C    T        1      2        2 
   8   chr8_57907743     HPrz    C    T        1      2        2 
   8   chr8_57907743     ZBoe    C    T        0      0        2 
   8   chr8_57907743     ZGre    C    T        0      0        2 
   8   chr8_57907743     ZHar    C    T        0      0        2 
   8   chr8_57907743   Sample    C    T        0      0        2 
   8   chr8_57922189     AAsi    A    C        0      0        2 
   8   chr8_57922189     AKia    A    C        0      0        2 
   8   chr8_57922189     AOna    A    C        0      0        2 
   8   chr8_57922189     ASom    A    C        0      0        2 
   8   chr8_57922189     HCab    A    C        0      0        2 
   8   chr8_57922189     HPrz    A    C        0      0        2 
   8   chr8_57922189     ZBoe    A    C        0      0        2 
   8   chr8_57922189     ZGre    A    C      0.5      1        2 
   8   chr8_57922189     ZHar    A    C        0      0        2 
   8   chr8_57922189   Sample    A    C        0      0        2 
   8   chr8_57922670     AAsi    T    C        0      0        2 
   8   chr8_57922670     AKia    T    C        0      0        2 
   8   chr8_57922670     AOna    T    C        0      0        2 
   8   chr8_57922670     ASom    T    C        0      0        2 
   8   chr8_57922670     HCab    T    C        1      2        2 
   8   chr8_57922670     HPrz    T    C        1      2        2 
   8   chr8_57922670     ZBoe    T    C        0      0        2 
   8   chr8_57922670     ZGre    T    C        0      0        2 
   8   chr8_57922670     ZHar    T    C        0      0        2 
   8   chr8_57922670   Sample    T    C        1      2        2 
   8   chr8_57926719     AAsi    A    C        0      0        2 
   8   chr8_57926719     AKia    A    C        1      2        2 
   8   chr8_57926719     AOna    A    C        0      0        2 
   8   chr8_57926719     ASom    A    C        0      0        2 
   8   chr8_57926719     HCab    A    C        0      0        2 
   8   chr8_57926719     HPrz    A    C        0      0        2 
   8   chr8_57926719     ZBoe    A    C        0      0        2 
   8   chr8_57926719     ZGre    A    C        0      0        2 
   8   chr8_57926719     ZHar    A    C        0      0        2 
   8   chr8_57926719   Sample    A    C        0      0        2 
   8   chr8_57931409     AAsi    G    C        0      0        2 
   8   chr8_57931409     AKia    G    C        0      0        2 
   8   chr8_57931409     AOna    G    C      0.5      1        2 
   8   chr8_57931409     ASom    G    C        0      0        2 
   8   chr8_57931409     HCab    G    C        1      2        2 
   8   chr8_57931409     HPrz    G    C        1      2        2 
   8   chr8_57931409     ZBoe    G    C        0      0        2 
   8   chr8_57931409     ZGre    G    C        0      0        2 
   8   chr8_57931409     ZHar    G    C        0      0        2 
   8   chr8_57931409   Sample    G    C        0      0        2 
   8   chr8_57932193     AAsi    A    C        0      0        2 
   8   chr8_57932193     AKia    A    C        0      0        2 
   8   chr8_57932193     AOna    A    C        0      0        2 
   8   chr8_57932193     ASom    A    C      0.5      1        2 
   8   chr8_57932193     HCab    A    C        0      0        2 
   8   chr8_57932193     HPrz    A    C        0      0        2 
   8   chr8_57932193     ZBoe    A    C        0      0        2 
   8   chr8_57932193     ZGre    A    C        0      0        2 
   8   chr8_57932193     ZHar    A    C        0      0        2 
   8   chr8_57932193   Sample    A    C        0      0        2 
   8   chr8_57932631     AAsi    T    A        0      0        2 
   8   chr8_57932631     AKia    T    A      0.5      1        2 
   8   chr8_57932631     AOna    T    A        1      2        2 
   8   chr8_57932631     ASom    T    A        0      0        2 
   8   chr8_57932631     HCab    T    A        0      0        2 
   8   chr8_57932631     HPrz    T    A        0      0        2 
   8   chr8_57932631     ZBoe    T    A        0      0        2 
   8   chr8_57932631     ZGre    T    A        0      0        2 
   8   chr8_57932631     ZHar    T    A        0      0        2 
   8   chr8_57932631   Sample    T    A        0      0        2 
   8   chr8_57935651     AAsi    A    G        0      0        2 
   8   chr8_57935651     AKia    A    G        0      0        2 
   8   chr8_57935651     AOna    A    G        0      0        2 
   8   chr8_57935651     ASom    A    G        0      0        2 
   8   chr8_57935651     HCab    A    G        1      2        2 
   8   chr8_57935651     HPrz    A    G        1      2        2 
   8   chr8_57935651     ZBoe    A    G        0      0        2 
   8   chr8_57935651     ZGre    A    G        0      0        2 
   8   chr8_57935651     ZHar    A    G        0      0        2 
   8   chr8_57935651   Sample    A    G        0      0        2 
   8   chr8_57936554     AAsi    A    G        0      0        2 
   8   chr8_57936554     AKia    A    G        0      0        2 
   8   chr8_57936554     AOna    A    G        0      0        2 
   8   chr8_57936554     ASom    A    G        0      0        2 
   8   chr8_57936554     HCab    A    G        0      0        2 
   8   chr8_57936554     HPrz    A    G        0      0        2 
   8   chr8_57936554     ZBoe    A    G        0      0        2 
   8   chr8_57936554     ZGre    A    G        0      0        2 
   8   chr8_57936554     ZHar    A    G        1      2        2 
   8   chr8_57936554   Sample    A    G        0      0        2 
   8   chr8_57942368     AAsi    A    G        0      0        2 
   8   chr8_57942368     AKia    A    G        0      0        2 
   8   chr8_57942368     AOna    A    G        0      0        2 
   8   chr8_57942368     ASom    A    G        1      2        2 
   8   chr8_57942368     HCab    A    G        0      0        2 
   8   chr8_57942368     HPrz    A    G        0      0        2 
   8   chr8_57942368     ZBoe    A    G        0      0        2 
   8   chr8_57942368     ZGre    A    G        0      0        2 
   8   chr8_57942368     ZHar    A    G        0      0        2 
   8   chr8_57942368   Sample    A    G        0      0        2 
   8   chr8_57944227     AAsi    C    T        0      0        2 
   8   chr8_57944227     AKia    C    T        0      0        2 
   8   chr8_57944227     AOna    C    T        0      0        2 
   8   chr8_57944227     ASom    C    T        0      0        2 
   8   chr8_57944227     HCab    C    T        0      0        2 
   8   chr8_57944227     HPrz    C    T        0      0        2 
   8   chr8_57944227     ZBoe    C    T        1      2        2 
   8   chr8_57944227     ZGre    C    T        1      2        2 
   8   chr8_57944227     ZHar    C    T        1      2        2 
   8   chr8_57944227   Sample    C    T        0      0        2 
   8   chr8_57946637     AAsi    T    C        0      0        2 
   8   chr8_57946637     AKia    T    C        0      0        2 
   8   chr8_57946637     AOna    T    C        0      0        2 
   8   chr8_57946637     ASom    T    C        0      0        2 
   8   chr8_57946637     HCab    T    C        0      0        2 
   8   chr8_57946637     HPrz    T    C        0      0        2 
   8   chr8_57946637     ZBoe    T    C        0      0        2 
   8   chr8_57946637     ZGre    T    C        0      0        2 
   8   chr8_57946637     ZHar    T    C        1      2        2 
   8   chr8_57946637   Sample    T    C        0      0        2 
   8   chr8_57948371     AAsi    A    G        0      0        2 
   8   chr8_57948371     AKia    A    G        0      0        2 
   8   chr8_57948371     AOna    A    G        0      0        2 
   8   chr8_57948371     ASom    A    G        0      0        2 
   8   chr8_57948371     HCab    A    G        0      0        2 
   8   chr8_57948371     HPrz    A    G        0      0        2 
   8   chr8_57948371     ZBoe    A    G        1      2        2 
   8   chr8_57948371     ZGre    A    G        0      0        2 
   8   chr8_57948371     ZHar    A    G        0      0        2 
   8   chr8_57948371   Sample    A    G        0      0        2 
   8   chr8_57952743     AAsi    T    C        0      0        2 
   8   chr8_57952743     AKia    T    C        0      0        2 
   8   chr8_57952743     AOna    T    C        0      0        2 
   8   chr8_57952743     ASom    T    C        1      2        2 
   8   chr8_57952743     HCab    T    C        0      0        2 
   8   chr8_57952743     HPrz    T    C        0      0        2 
   8   chr8_57952743     ZBoe    T    C        0      0        2 
   8   chr8_57952743     ZGre    T    C        0      0        2 
   8   chr8_57952743     ZHar    T    C        0      0        2 
   8   chr8_57952743   Sample    T    C        0      0        2 
   8   chr8_57978120     AAsi    A    G        0      0        2 
   8   chr8_57978120     AKia    A    G        0      0        2 
   8   chr8_57978120     AOna    A    G        0      0        2 
   8   chr8_57978120     ASom    A    G        0      0        2 
   8   chr8_57978120     HCab    A    G        0      0        2 
   8   chr8_57978120     HPrz    A    G        0      0        2 
   8   chr8_57978120     ZBoe    A    G        1      2        2 
   8   chr8_57978120     ZGre    A    G        1      2        2 
   8   chr8_57978120     ZHar    A    G        1      2        2 
   8   chr8_57978120   Sample    A    G        0      0        2 
   8   chr8_57979705     AAsi    C    G        0      0        2 
   8   chr8_57979705     AKia    C    G      0.5      1        2 
   8   chr8_57979705     AOna    C    G        1      2        2 
   8   chr8_57979705     ASom    C    G        0      0        2 
   8   chr8_57979705     HCab    C    G        0      0        2 
   8   chr8_57979705     HPrz    C    G        0      0        2 
   8   chr8_57979705     ZBoe    C    G        0      0        2 
   8   chr8_57979705     ZGre    C    G        0      0        2 
   8   chr8_57979705     ZHar    C    G        0      0        2 
   8   chr8_57979705   Sample    C    G        0      0        2 
   8   chr8_57981177     AAsi    A    G        0      0        2 
   8   chr8_57981177     AKia    A    G      0.5      1        2 
   8   chr8_57981177     AOna    A    G        0      0        2 
   8   chr8_57981177     ASom    A    G        0      0        2 
   8   chr8_57981177     HCab    A    G        0      0        2 
   8   chr8_57981177     HPrz    A    G        0      0        2 
   8   chr8_57981177     ZBoe    A    G        0      0        2 
   8   chr8_57981177     ZGre    A    G        0      0        2 
   8   chr8_57981177     ZHar    A    G        0      0        2 
   8   chr8_57981177   Sample    A    G        0      0        2 
   8   chr8_57982935     AAsi    C    T        0      0        2 
   8   chr8_57982935     AKia    C    T        0      0        2 
   8   chr8_57982935     AOna    C    T        0      0        2 
   8   chr8_57982935     ASom    C    T        0      0        2 
   8   chr8_57982935     HCab    C    T        1      2        2 
   8   chr8_57982935     HPrz    C    T        1      2        2 
   8   chr8_57982935     ZBoe    C    T        0      0        2 
   8   chr8_57982935     ZGre    C    T        0      0        2 
   8   chr8_57982935     ZHar    C    T        0      0        2 
   8   chr8_57982935   Sample    C    T        0      0        2 
   8   chr8_57998535     AAsi    T    C        0      0        2 
   8   chr8_57998535     AKia    T    C        0      0        2 
   8   chr8_57998535     AOna    T    C        0      0        2 
   8   chr8_57998535     ASom    T    C        0      0        2 
   8   chr8_57998535     HCab    T    C        0      0        2 
   8   chr8_57998535     HPrz    T    C        0      0        2 
   8   chr8_57998535     ZBoe    T    C        0      0        2 
   8   chr8_57998535     ZGre    T    C        0      0        2 
   8   chr8_57998535     ZHar    T    C      0.5      1        2 
   8   chr8_57998535   Sample    T    C        0      0        2 
   8   chr8_58002705     AAsi    T    C        0      0        2 
   8   chr8_58002705     AKia    T    C        0      0        2 
   8   chr8_58002705     AOna    T    C        0      0        2 
   8   chr8_58002705     ASom    T    C        0      0        2 
   8   chr8_58002705     HCab    T    C        0      0        2 
   8   chr8_58002705     HPrz    T    C        0      0        2 
   8   chr8_58002705     ZBoe    T    C      0.5      1        2 
   8   chr8_58002705     ZGre    T    C        0      0        2 
   8   chr8_58002705     ZHar    T    C        0      0        2 
   8   chr8_58002705   Sample    T    C        0      0        2 
   8   chr8_58006181     AAsi    T    C      0.5      1        2 
   8   chr8_58006181     AKia    T    C        0      0        2 
   8   chr8_58006181     AOna    T    C        0      0        2 
   8   chr8_58006181     ASom    T    C        0      0        2 
   8   chr8_58006181     HCab    T    C        0      0        2 
   8   chr8_58006181     HPrz    T    C        0      0        2 
   8   chr8_58006181     ZBoe    T    C        0      0        2 
   8   chr8_58006181     ZGre    T    C        0      0        2 
   8   chr8_58006181     ZHar    T    C        0      0        2 
   8   chr8_58006181   Sample    T    C        0      0        2 
   8   chr8_58011002     AAsi    T    C        0      0        2 
   8   chr8_58011002     AKia    T    C        0      0        2 
   8   chr8_58011002     AOna    T    C        0      0        2 
   8   chr8_58011002     ASom    T    C        0      0        2 
   8   chr8_58011002     HCab    T    C        0      0        2 
   8   chr8_58011002     HPrz    T    C        0      0        2 
   8   chr8_58011002     ZBoe    T    C        0      0        2 
   8   chr8_58011002     ZGre    T    C        0      0        2 
   8   chr8_58011002     ZHar    T    C      0.5      1        2 
   8   chr8_58011002   Sample    T    C        0      0        2 
   8   chr8_58013863     AAsi    T    C        0      0        2 
   8   chr8_58013863     AKia    T    C        0      0        2 
   8   chr8_58013863     AOna    T    C        1      2        2 
   8   chr8_58013863     ASom    T    C        0      0        2 
   8   chr8_58013863     HCab    T    C        0      0        2 
   8   chr8_58013863     HPrz    T    C        0      0        2 
   8   chr8_58013863     ZBoe    T    C        0      0        2 
   8   chr8_58013863     ZGre    T    C        0      0        2 
   8   chr8_58013863     ZHar    T    C        0      0        2 
   8   chr8_58013863   Sample    T    C        0      0        2 
   8   chr8_58014605     AAsi    C    T        0      0        2 
   8   chr8_58014605     AKia    C    T        0      0        2 
   8   chr8_58014605     AOna    C    T        0      0        2 
   8   chr8_58014605     ASom    C    T        0      0        2 
   8   chr8_58014605     HCab    C    T        0      0        2 
   8   chr8_58014605     HPrz    C    T        0      0        2 
   8   chr8_58014605     ZBoe    C    T      0.5      1        2 
   8   chr8_58014605     ZGre    C    T      0.5      1        2 
   8   chr8_58014605     ZHar    C    T        0      0        2 
   8   chr8_58014605   Sample    C    T        0      0        2 
   8   chr8_58021882     AAsi    A    G        0      0        2 
   8   chr8_58021882     AKia    A    G        0      0        2 
   8   chr8_58021882     AOna    A    G        0      0        2 
   8   chr8_58021882     ASom    A    G        0      0        2 
   8   chr8_58021882     HCab    A    G        1      2        2 
   8   chr8_58021882     HPrz    A    G        1      2        2 
   8   chr8_58021882     ZBoe    A    G        0      0        2 
   8   chr8_58021882     ZGre    A    G        0      0        2 
   8   chr8_58021882     ZHar    A    G        0      0        2 
   8   chr8_58021882   Sample    A    G        0      0        2 
   8   chr8_58022660     AAsi    C    A        0      0        2 
   8   chr8_58022660     AKia    C    A      0.5      1        2 
   8   chr8_58022660     AOna    C    A        0      0        2 
   8   chr8_58022660     ASom    C    A        0      0        2 
   8   chr8_58022660     HCab    C    A        0      0        2 
   8   chr8_58022660     HPrz    C    A        0      0        2 
   8   chr8_58022660     ZBoe    C    A        0      0        2 
   8   chr8_58022660     ZGre    C    A        0      0        2 
   8   chr8_58022660     ZHar    C    A        0      0        2 
   8   chr8_58022660   Sample    C    A        0      0        2 
   8   chr8_58023132     AAsi    T    C        0      0        2 
   8   chr8_58023132     AKia    T    C        0      0        2 
   8   chr8_58023132     AOna    T    C        0      0        2 
   8   chr8_58023132     ASom    T    C        0      0        2 
   8   chr8_58023132     HCab    T    C        0      0        2 
   8   chr8_58023132     HPrz    T    C        0      0        2 
   8   chr8_58023132     ZBoe    T    C        0      0        2 
   8   chr8_58023132     ZGre    T    C        0      0        2 
   8   chr8_58023132     ZHar    T    C        1      2        2 
   8   chr8_58023132   Sample    T    C        0      0        2 
   8   chr8_58026621     AAsi    A    G        0      0        2 
   8   chr8_58026621     AKia    A    G        0      0        2 
   8   chr8_58026621     AOna    A    G        1      2        2 
   8   chr8_58026621     ASom    A    G        0      0        2 
   8   chr8_58026621     HCab    A    G        0      0        2 
   8   chr8_58026621     HPrz    A    G        0      0        2 
   8   chr8_58026621     ZBoe    A    G        0      0        2 
   8   chr8_58026621     ZGre    A    G        0      0        2 
   8   chr8_58026621     ZHar    A    G        0      0        2 
   8   chr8_58026621   Sample    A    G        0      0        2 
   8   chr8_58030714     AAsi    C    G        0      0        2 
   8   chr8_58030714     AKia    C    G        0      0        2 
   8   chr8_58030714     AOna    C    G        0      0        2 
   8   chr8_58030714     ASom    C    G        0      0        2 
   8   chr8_58030714     HCab    C    G        1      2        2 
   8   chr8_58030714     HPrz    C    G        1      2        2 
   8   chr8_58030714     ZBoe    C    G        0      0        2 
   8   chr8_58030714     ZGre    C    G        0      0        2 
   8   chr8_58030714     ZHar    C    G        0      0        2 
   8   chr8_58030714   Sample    C    G        0      0        2 
   8   chr8_58033977     AAsi    A    G        0      0        2 
   8   chr8_58033977     AKia    A    G        0      0        2 
   8   chr8_58033977     AOna    A    G        0      0        2 
   8   chr8_58033977     ASom    A    G        0      0        2 
   8   chr8_58033977     HCab    A    G        0      0        2 
   8   chr8_58033977     HPrz    A    G        0      0        2 
   8   chr8_58033977     ZBoe    A    G        0      0        2 
   8   chr8_58033977     ZGre    A    G      0.5      1        2 
   8   chr8_58033977     ZHar    A    G        0      0        2 
   8   chr8_58033977   Sample    A    G        0      0        2 
   8   chr8_58041609     AAsi    T    C        0      0        2 
   8   chr8_58041609     AKia    T    C        0      0        2 
   8   chr8_58041609     AOna    T    C        0      0        2 
   8   chr8_58041609     ASom    T    C        0      0        2 
   8   chr8_58041609     HCab    T    C        0      0        2 
   8   chr8_58041609     HPrz    T    C        0      0        2 
   8   chr8_58041609     ZBoe    T    C        0      0        2 
   8   chr8_58041609     ZGre    T    C        0      0        2 
   8   chr8_58041609     ZHar    T    C      0.5      1        2 
   8   chr8_58041609   Sample    T    C        0      0        2 
   8   chr8_58043017     AAsi    G    A        0      0        2 
   8   chr8_58043017     AKia    G    A        0      0        2 
   8   chr8_58043017     AOna    G    A        0      0        2 
   8   chr8_58043017     ASom    G    A        0      0        2 
   8   chr8_58043017     HCab    G    A        0      0        2 
   8   chr8_58043017     HPrz    G    A        0      0        2 
   8   chr8_58043017     ZBoe    G    A        1      2        2 
   8   chr8_58043017     ZGre    G    A        1      2        2 
   8   chr8_58043017     ZHar    G    A        1      2        2 
   8   chr8_58043017   Sample    G    A        0      0        2 
   8   chr8_58044592     AAsi    T    C        0      0        2 
   8   chr8_58044592     AKia    T    C        1      2        2 
   8   chr8_58044592     AOna    T    C        0      0        2 
   8   chr8_58044592     ASom    T    C        0      0        2 
   8   chr8_58044592     HCab    T    C        0      0        2 
   8   chr8_58044592     HPrz    T    C        0      0        2 
   8   chr8_58044592     ZBoe    T    C        0      0        2 
   8   chr8_58044592     ZGre    T    C        0      0        2 
   8   chr8_58044592     ZHar    T    C        0      0        2 
   8   chr8_58044592   Sample    T    C        0      0        2 
   8   chr8_58054860     AAsi    T    A      0.5      1        2 
   8   chr8_58054860     AKia    T    A        0      0        2 
   8   chr8_58054860     AOna    T    A        0      0        2 
   8   chr8_58054860     ASom    T    A        0      0        2 
   8   chr8_58054860     HCab    T    A        0      0        2 
   8   chr8_58054860     HPrz    T    A        0      0        2 
   8   chr8_58054860     ZBoe    T    A        0      0        2 
   8   chr8_58054860     ZGre    T    A        0      0        2 
   8   chr8_58054860     ZHar    T    A        0      0        2 
   8   chr8_58054860   Sample    T    A        1      2        2 
   8   chr8_58062125     AAsi    C    G        0      0        2 
   8   chr8_58062125     AKia    C    G        0      0        2 
   8   chr8_58062125     AOna    C    G        0      0        2 
   8   chr8_58062125     ASom    C    G        0      0        2 
   8   chr8_58062125     HCab    C    G        0      0        2 
   8   chr8_58062125     HPrz    C    G        0      0        2 
   8   chr8_58062125     ZBoe    C    G        0      0        2 
   8   chr8_58062125     ZGre    C    G        0      0        2 
   8   chr8_58062125     ZHar    C    G      0.5      1        2 
   8   chr8_58062125   Sample    C    G        0      0        2 
   8   chr8_58066749     AAsi    T    C        0      0        2 
   8   chr8_58066749     AKia    T    C        0      0        2 
   8   chr8_58066749     AOna    T    C        0      0        2 
   8   chr8_58066749     ASom    T    C        0      0        2 
   8   chr8_58066749     HCab    T    C        0      0        2 
   8   chr8_58066749     HPrz    T    C        0      0        2 
   8   chr8_58066749     ZBoe    T    C      0.5      1        2 
   8   chr8_58066749     ZGre    T    C        0      0        2 
   8   chr8_58066749     ZHar    T    C        0      0        2 
   8   chr8_58066749   Sample    T    C        0      0        2 
   8   chr8_58069447     AAsi    A    C        0      0        2 
   8   chr8_58069447     AKia    A    C        0      0        2 
   8   chr8_58069447     AOna    A    C        0      0        2 
   8   chr8_58069447     ASom    A    C      0.5      1        2 
   8   chr8_58069447     HCab    A    C        0      0        2 
   8   chr8_58069447     HPrz    A    C        0      0        2 
   8   chr8_58069447     ZBoe    A    C        0      0        2 
   8   chr8_58069447     ZGre    A    C        0      0        2 
   8   chr8_58069447     ZHar    A    C        0      0        2 
   8   chr8_58069447   Sample    A    C        0      0        2 
   8   chr8_58071993     AAsi    A    G        0      0        2 
   8   chr8_58071993     AKia    A    G        0      0        2 
   8   chr8_58071993     AOna    A    G        0      0        2 
   8   chr8_58071993     ASom    A    G        0      0        2 
   8   chr8_58071993     HCab    A    G        0      0        2 
   8   chr8_58071993     HPrz    A    G        0      0        2 
   8   chr8_58071993     ZBoe    A    G        0      0        2 
   8   chr8_58071993     ZGre    A    G        0      0        2 
   8   chr8_58071993     ZHar    A    G      0.5      1        2 
   8   chr8_58071993   Sample    A    G        0      0        2 
   8   chr8_58076019     AAsi    T    C      0.5      1        2 
   8   chr8_58076019     AKia    T    C        0      0        2 
   8   chr8_58076019     AOna    T    C        0      0        2 
   8   chr8_58076019     ASom    T    C        0      0        2 
   8   chr8_58076019     HCab    T    C        0      0        2 
   8   chr8_58076019     HPrz    T    C        0      0        2 
   8   chr8_58076019     ZBoe    T    C        0      0        2 
   8   chr8_58076019     ZGre    T    C        0      0        2 
   8   chr8_58076019     ZHar    T    C        0      0        2 
   8   chr8_58076019   Sample    T    C        1      2        2 
   8   chr8_58077748     AAsi    C    A        0      0        2 
   8   chr8_58077748     AKia    C    A        0      0        2 
   8   chr8_58077748     AOna    C    A        0      0        2 
   8   chr8_58077748     ASom    C    A        0      0        2 
   8   chr8_58077748     HCab    C    A        1      2        2 
   8   chr8_58077748     HPrz    C    A        1      2        2 
   8   chr8_58077748     ZBoe    C    A        0      0        2 
   8   chr8_58077748     ZGre    C    A        0      0        2 
   8   chr8_58077748     ZHar    C    A        0      0        2 
   8   chr8_58077748   Sample    C    A        0      0        2 
   8   chr8_58081566     AAsi    C    T        0      0        2 
   8   chr8_58081566     AKia    C    T        0      0        2 
   8   chr8_58081566     AOna    C    T        0      0        2 
   8   chr8_58081566     ASom    C    T        0      0        2 
   8   chr8_58081566     HCab    C    T        0      0        2 
   8   chr8_58081566     HPrz    C    T        0      0        2 
   8   chr8_58081566     ZBoe    C    T        1      2        2 
   8   chr8_58081566     ZGre    C    T        1      2        2 
   8   chr8_58081566     ZHar    C    T        1      2        2 
   8   chr8_58081566   Sample    C    T        0      0        2 
   8   chr8_58083561     AAsi    C    T        0      0        2 
   8   chr8_58083561     AKia    C    T        0      0        2 
   8   chr8_58083561     AOna    C    T        0      0        2 
   8   chr8_58083561     ASom    C    T        0      0        2 
   8   chr8_58083561     HCab    C    T        0      0        2 
   8   chr8_58083561     HPrz    C    T        0      0        2 
   8   chr8_58083561     ZBoe    C    T        0      0        2 
   8   chr8_58083561     ZGre    C    T        0      0        2 
   8   chr8_58083561     ZHar    C    T        1      2        2 
   8   chr8_58083561   Sample    C    T        0      0        2 
   8   chr8_58094154     AAsi    C    T        0      0        2 
   8   chr8_58094154     AKia    C    T        0      0        2 
   8   chr8_58094154     AOna    C    T        0      0        2 
   8   chr8_58094154     ASom    C    T        0      0        2 
   8   chr8_58094154     HCab    C    T        1      2        2 
   8   chr8_58094154     HPrz    C    T        1      2        2 
   8   chr8_58094154     ZBoe    C    T        0      0        2 
   8   chr8_58094154     ZGre    C    T        0      0        2 
   8   chr8_58094154     ZHar    C    T        0      0        2 
   8   chr8_58094154   Sample    C    T        0      0        2 
   8   chr8_58105556     AAsi    C    T        0      0        2 
   8   chr8_58105556     AKia    C    T        0      0        2 
   8   chr8_58105556     AOna    C    T        0      0        2 
   8   chr8_58105556     ASom    C    T        0      0        2 
   8   chr8_58105556     HCab    C    T        1      2        2 
   8   chr8_58105556     HPrz    C    T        1      2        2 
   8   chr8_58105556     ZBoe    C    T        0      0        2 
   8   chr8_58105556     ZGre    C    T        0      0        2 
   8   chr8_58105556     ZHar    C    T        0      0        2 
   8   chr8_58105556   Sample    C    T        0      0        2 
   8   chr8_58109252     AAsi    C    T        0      0        2 
   8   chr8_58109252     AKia    C    T        0      0        2 
   8   chr8_58109252     AOna    C    T        0      0        2 
   8   chr8_58109252     ASom    C    T        1      2        2 
   8   chr8_58109252     HCab    C    T        0      0        2 
   8   chr8_58109252     HPrz    C    T        0      0        2 
   8   chr8_58109252     ZBoe    C    T        0      0        2 
   8   chr8_58109252     ZGre    C    T        0      0        2 
   8   chr8_58109252     ZHar    C    T        0      0        2 
   8   chr8_58109252   Sample    C    T        0      0        2 
   8   chr8_58110531     AAsi    T    G        0      0        2 
   8   chr8_58110531     AKia    T    G        0      0        2 
   8   chr8_58110531     AOna    T    G        0      0        2 
   8   chr8_58110531     ASom    T    G        0      0        2 
   8   chr8_58110531     HCab    T    G        0      0        2 
   8   chr8_58110531     HPrz    T    G      0.5      1        2 
   8   chr8_58110531     ZBoe    T    G        0      0        2 
   8   chr8_58110531     ZGre    T    G        0      0        2 
   8   chr8_58110531     ZHar    T    G        0      0        2 
   8   chr8_58110531   Sample    T    G        0      0        2 
   8   chr8_58117401     AAsi    G    C      0.5      1        2 
   8   chr8_58117401     AKia    G    C        0      0        2 
   8   chr8_58117401     AOna    G    C        0      0        2 
   8   chr8_58117401     ASom    G    C        1      2        2 
   8   chr8_58117401     HCab    G    C        0      0        2 
   8   chr8_58117401     HPrz    G    C        0      0        2 
   8   chr8_58117401     ZBoe    G    C        0      0        2 
   8   chr8_58117401     ZGre    G    C        0      0        2 
   8   chr8_58117401     ZHar    G    C        0      0        2 
   8   chr8_58117401   Sample    G    C        0      0        2 
   8   chr8_58119415     AAsi    G    C        0      0        2 
   8   chr8_58119415     AKia    G    C        0      0        2 
   8   chr8_58119415     AOna    G    C      0.5      1        2 
   8   chr8_58119415     ASom    G    C        0      0        2 
   8   chr8_58119415     HCab    G    C        0      0        2 
   8   chr8_58119415     HPrz    G    C        0      0        2 
   8   chr8_58119415     ZBoe    G    C        0      0        2 
   8   chr8_58119415     ZGre    G    C        0      0        2 
   8   chr8_58119415     ZHar    G    C        0      0        2 
   8   chr8_58119415   Sample    G    C        0      0        2 
   8   chr8_58122163     AAsi    A    T        0      0        2 
   8   chr8_58122163     AKia    A    T        0      0        2 
   8   chr8_58122163     AOna    A    T      0.5      1        2 
   8   chr8_58122163     ASom    A    T        0      0        2 
   8   chr8_58122163     HCab    A    T        0      0        2 
   8   chr8_58122163     HPrz    A    T        0      0        2 
   8   chr8_58122163     ZBoe    A    T        0      0        2 
   8   chr8_58122163     ZGre    A    T        0      0        2 
   8   chr8_58122163     ZHar    A    T        0      0        2 
   8   chr8_58122163   Sample    A    T        0      0        2 
   8   chr8_58123834     AAsi    T    C        0      0        2 
   8   chr8_58123834     AKia    T    C        0      0        2 
   8   chr8_58123834     AOna    T    C      0.5      1        2 
   8   chr8_58123834     ASom    T    C        0      0        2 
   8   chr8_58123834     HCab    T    C        0      0        2 
   8   chr8_58123834     HPrz    T    C        0      0        2 
   8   chr8_58123834     ZBoe    T    C        0      0        2 
   8   chr8_58123834     ZGre    T    C        0      0        2 
   8   chr8_58123834     ZHar    T    C        0      0        2 
   8   chr8_58123834   Sample    T    C        0      0        2 
   8   chr8_58125014     AAsi    T    C        0      0        2 
   8   chr8_58125014     AKia    T    C        0      0        2 
   8   chr8_58125014     AOna    T    C      0.5      1        2 
   8   chr8_58125014     ASom    T    C        0      0        2 
   8   chr8_58125014     HCab    T    C        0      0        2 
   8   chr8_58125014     HPrz    T    C        0      0        2 
   8   chr8_58125014     ZBoe    T    C        0      0        2 
   8   chr8_58125014     ZGre    T    C        0      0        2 
   8   chr8_58125014     ZHar    T    C        0      0        2 
   8   chr8_58125014   Sample    T    C        0      0        2 
   8   chr8_58127510     AAsi    T    C      0.5      1        2 
   8   chr8_58127510     AKia    T    C        0      0        2 
   8   chr8_58127510     AOna    T    C        0      0        2 
   8   chr8_58127510     ASom    T    C        1      2        2 
   8   chr8_58127510     HCab    T    C        0      0        2 
   8   chr8_58127510     HPrz    T    C        0      0        2 
   8   chr8_58127510     ZBoe    T    C        0      0        2 
   8   chr8_58127510     ZGre    T    C        0      0        2 
   8   chr8_58127510     ZHar    T    C        0      0        2 
   8   chr8_58127510   Sample    T    C        0      0        2 
   8   chr8_58129690     AAsi    T    C        0      0        2 
   8   chr8_58129690     AKia    T    C        0      0        2 
   8   chr8_58129690     AOna    T    C      0.5      1        2 
   8   chr8_58129690     ASom    T    C        0      0        2 
   8   chr8_58129690     HCab    T    C        0      0        2 
   8   chr8_58129690     HPrz    T    C        0      0        2 
   8   chr8_58129690     ZBoe    T    C        0      0        2 
   8   chr8_58129690     ZGre    T    C        0      0        2 
   8   chr8_58129690     ZHar    T    C        0      0        2 
   8   chr8_58129690   Sample    T    C        0      0        2 
   8   chr8_58136495     AAsi    G    A        0      0        2 
   8   chr8_58136495     AKia    G    A        0      0        2 
   8   chr8_58136495     AOna    G    A        0      0        2 
   8   chr8_58136495     ASom    G    A        0      0        2 
   8   chr8_58136495     HCab    G    A      0.5      1        2 
   8   chr8_58136495     HPrz    G    A        0      0        2 
   8   chr8_58136495     ZBoe    G    A        0      0        2 
   8   chr8_58136495     ZGre    G    A        0      0        2 
   8   chr8_58136495     ZHar    G    A        0      0        2 
   8   chr8_58136495   Sample    G    A        0      0        2 
   8   chr8_58136979     AAsi    C    G        0      0        2 
   8   chr8_58136979     AKia    C    G        0      0        2 
   8   chr8_58136979     AOna    C    G        0      0        2 
   8   chr8_58136979     ASom    C    G        0      0        2 
   8   chr8_58136979     HCab    C    G        0      0        2 
   8   chr8_58136979     HPrz    C    G        0      0        2 
   8   chr8_58136979     ZBoe    C    G        0      0        2 
   8   chr8_58136979     ZGre    C    G        0      0        2 
   8   chr8_58136979     ZHar    C    G        1      2        2 
   8   chr8_58136979   Sample    C    G        0      0        2 
   8   chr8_58137590     AAsi    T    C        0      0        2 
   8   chr8_58137590     AKia    T    C      0.5      1        2 
   8   chr8_58137590     AOna    T    C        0      0        2 
   8   chr8_58137590     ASom    T    C        0      0        2 
   8   chr8_58137590     HCab    T    C        0      0        2 
   8   chr8_58137590     HPrz    T    C        0      0        2 
   8   chr8_58137590     ZBoe    T    C        0      0        2 
   8   chr8_58137590     ZGre    T    C        0      0        2 
   8   chr8_58137590     ZHar    T    C        0      0        2 
   8   chr8_58137590   Sample    T    C        0      0        2 
   8   chr8_58139360     AAsi    T    C        0      0        2 
   8   chr8_58139360     AKia    T    C        0      0        2 
   8   chr8_58139360     AOna    T    C        0      0        2 
   8   chr8_58139360     ASom    T    C        0      0        2 
   8   chr8_58139360     HCab    T    C        0      0        2 
   8   chr8_58139360     HPrz    T    C        0      0        2 
   8   chr8_58139360     ZBoe    T    C        0      0        2 
   8   chr8_58139360     ZGre    T    C        0      0        2 
   8   chr8_58139360     ZHar    T    C        1      2        2 
   8   chr8_58139360   Sample    T    C        0      0        2 
   8   chr8_58156530     AAsi    C    T      0.5      1        2 
   8   chr8_58156530     AKia    C    T        0      0        2 
   8   chr8_58156530     AOna    C    T        0      0        2 
   8   chr8_58156530     ASom    C    T        0      0        2 
   8   chr8_58156530     HCab    C    T        0      0        2 
   8   chr8_58156530     HPrz    C    T        0      0        2 
   8   chr8_58156530     ZBoe    C    T        0      0        2 
   8   chr8_58156530     ZGre    C    T        0      0        2 
   8   chr8_58156530     ZHar    C    T        0      0        2 
   8   chr8_58156530   Sample    C    T        0      0        2 
   8   chr8_58159908     AAsi    A    G        0      0        2 
   8   chr8_58159908     AKia    A    G        0      0        2 
   8   chr8_58159908     AOna    A    G        0      0        2 
   8   chr8_58159908     ASom    A    G        0      0        2 
   8   chr8_58159908     HCab    A    G        1      2        2 
   8   chr8_58159908     HPrz    A    G        1      2        2 
   8   chr8_58159908     ZBoe    A    G        0      0        2 
   8   chr8_58159908     ZGre    A    G        0      0        2 
   8   chr8_58159908     ZHar    A    G        1      2        2 
   8   chr8_58159908   Sample    A    G        0      0        2 
   8   chr8_58164778     AAsi    A    G        0      0        2 
   8   chr8_58164778     AKia    A    G        0      0        2 
   8   chr8_58164778     AOna    A    G        0      0        2 
   8   chr8_58164778     ASom    A    G        0      0        2 
   8   chr8_58164778     HCab    A    G        1      2        2 
   8   chr8_58164778     HPrz    A    G        1      2        2 
   8   chr8_58164778     ZBoe    A    G        0      0        2 
   8   chr8_58164778     ZGre    A    G        0      0        2 
   8   chr8_58164778     ZHar    A    G        0      0        2 
   8   chr8_58164778   Sample    A    G        0      0        2 
   8   chr8_58166680     AAsi    A    G        0      0        2 
   8   chr8_58166680     AKia    A    G        0      0        2 
   8   chr8_58166680     AOna    A    G        0      0        2 
   8   chr8_58166680     ASom    A    G        0      0        2 
   8   chr8_58166680     HCab    A    G        0      0        2 
   8   chr8_58166680     HPrz    A    G        0      0        2 
   8   chr8_58166680     ZBoe    A    G        0      0        2 
   8   chr8_58166680     ZGre    A    G      0.5      1        2 
   8   chr8_58166680     ZHar    A    G        0      0        2 
   8   chr8_58166680   Sample    A    G        0      0        2 
   8   chr8_58168473     AAsi    T    G        0      0        2 
   8   chr8_58168473     AKia    T    G        0      0        2 
   8   chr8_58168473     AOna    T    G        0      0        2 
   8   chr8_58168473     ASom    T    G        0      0        2 
   8   chr8_58168473     HCab    T    G        0      0        2 
   8   chr8_58168473     HPrz    T    G        0      0        2 
   8   chr8_58168473     ZBoe    T    G        0      0        2 
   8   chr8_58168473     ZGre    T    G        0      0        2 
   8   chr8_58168473     ZHar    T    G      0.5      1        2 
   8   chr8_58168473   Sample    T    G        0      0        2 
   8   chr8_58169857     AAsi    T    C        0      0        2 
   8   chr8_58169857     AKia    T    C        0      0        2 
   8   chr8_58169857     AOna    T    C        0      0        2 
   8   chr8_58169857     ASom    T    C        0      0        2 
   8   chr8_58169857     HCab    T    C        0      0        2 
   8   chr8_58169857     HPrz    T    C        0      0        2 
   8   chr8_58169857     ZBoe    T    C        1      2        2 
   8   chr8_58169857     ZGre    T    C        0      0        2 
   8   chr8_58169857     ZHar    T    C        0      0        2 
   8   chr8_58169857   Sample    T    C        0      0        2 
   8   chr8_58184083     AAsi    C    T        0      0        2 
   8   chr8_58184083     AKia    C    T        0      0        2 
   8   chr8_58184083     AOna    C    T        0      0        2 
   8   chr8_58184083     ASom    C    T        0      0        2 
   8   chr8_58184083     HCab    C    T      0.5      1        2 
   8   chr8_58184083     HPrz    C    T        1      2        2 
   8   chr8_58184083     ZBoe    C    T        0      0        2 
   8   chr8_58184083     ZGre    C    T        0      0        2 
   8   chr8_58184083     ZHar    C    T        0      0        2 
   8   chr8_58184083   Sample    C    T        0      0        2 
   8   chr8_58198390     AAsi    C    A        0      0        2 
   8   chr8_58198390     AKia    C    A        0      0        2 
   8   chr8_58198390     AOna    C    A        0      0        2 
   8   chr8_58198390     ASom    C    A        0      0        2 
   8   chr8_58198390     HCab    C    A        0      0        2 
   8   chr8_58198390     HPrz    C    A        0      0        2 
   8   chr8_58198390     ZBoe    C    A      0.5      1        2 
   8   chr8_58198390     ZGre    C    A        0      0        2 
   8   chr8_58198390     ZHar    C    A        0      0        2 
   8   chr8_58198390   Sample    C    A        0      0        2 
   8   chr8_58203003     AAsi    T    C        0      0        2 
   8   chr8_58203003     AKia    T    C        0      0        2 
   8   chr8_58203003     AOna    T    C        0      0        2 
   8   chr8_58203003     ASom    T    C        0      0        2 
   8   chr8_58203003     HCab    T    C        0      0        2 
   8   chr8_58203003     HPrz    T    C        0      0        2 
   8   chr8_58203003     ZBoe    T    C        0      0        2 
   8   chr8_58203003     ZGre    T    C        1      2        2 
   8   chr8_58203003     ZHar    T    C        0      0        2 
   8   chr8_58203003   Sample    T    C        0      0        2 
   8   chr8_58210630     AAsi    T    C        0      0        2 
   8   chr8_58210630     AKia    T    C        0      0        2 
   8   chr8_58210630     AOna    T    C        0      0        2 
   8   chr8_58210630     ASom    T    C        0      0        2 
   8   chr8_58210630     HCab    T    C      0.5      1        2 
   8   chr8_58210630     HPrz    T    C        0      0        2 
   8   chr8_58210630     ZBoe    T    C        0      0        2 
   8   chr8_58210630     ZGre    T    C        0      0        2 
   8   chr8_58210630     ZHar    T    C        0      0        2 
   8   chr8_58210630   Sample    T    C        0      0        2 
   8   chr8_58228219     AAsi    A    T        0      0        2 
   8   chr8_58228219     AKia    A    T        0      0        2 
   8   chr8_58228219     AOna    A    T        0      0        2 
   8   chr8_58228219     ASom    A    T        0      0        2 
   8   chr8_58228219     HCab    A    T        0      0        2 
   8   chr8_58228219     HPrz    A    T        0      0        2 
   8   chr8_58228219     ZBoe    A    T        0      0        2 
   8   chr8_58228219     ZGre    A    T        0      0        2 
   8   chr8_58228219     ZHar    A    T      0.5      1        2 
   8   chr8_58228219   Sample    A    T        0      0        2 
   8   chr8_58232184     AAsi    A    T        0      0        2 
   8   chr8_58232184     AKia    A    T        0      0        2 
   8   chr8_58232184     AOna    A    T        0      0        2 
   8   chr8_58232184     ASom    A    T        0      0        2 
   8   chr8_58232184     HCab    A    T        0      0        2 
   8   chr8_58232184     HPrz    A    T        0      0        2 
   8   chr8_58232184     ZBoe    A    T        1      2        2 
   8   chr8_58232184     ZGre    A    T        1      2        2 
   8   chr8_58232184     ZHar    A    T        0      0        2 
   8   chr8_58232184   Sample    A    T        0      0        2 
   8   chr8_58234023     AAsi    C    T        0      0        2 
   8   chr8_58234023     AKia    C    T        0      0        2 
   8   chr8_58234023     AOna    C    T        0      0        2 
   8   chr8_58234023     ASom    C    T        0      0        2 
   8   chr8_58234023     HCab    C    T        1      2        2 
   8   chr8_58234023     HPrz    C    T        1      2        2 
   8   chr8_58234023     ZBoe    C    T        0      0        2 
   8   chr8_58234023     ZGre    C    T        0      0        2 
   8   chr8_58234023     ZHar    C    T        0      0        2 
   8   chr8_58234023   Sample    C    T        0      0        2 
   8   chr8_58248267     AAsi    C    A        0      0        2 
   8   chr8_58248267     AKia    C    A        0      0        2 
   8   chr8_58248267     AOna    C    A        0      0        2 
   8   chr8_58248267     ASom    C    A        0      0        2 
   8   chr8_58248267     HCab    C    A      0.5      1        2 
   8   chr8_58248267     HPrz    C    A        0      0        2 
   8   chr8_58248267     ZBoe    C    A        0      0        2 
   8   chr8_58248267     ZGre    C    A        0      0        2 
   8   chr8_58248267     ZHar    C    A        0      0        2 
   8   chr8_58248267   Sample    C    A        0      0        2 
   8   chr8_58250723     AAsi    C    T        0      0        2 
   8   chr8_58250723     AKia    C    T        0      0        2 
   8   chr8_58250723     AOna    C    T        0      0        2 
   8   chr8_58250723     ASom    C    T        0      0        2 
   8   chr8_58250723     HCab    C    T        1      2        2 
   8   chr8_58250723     HPrz    C    T        1      2        2 
   8   chr8_58250723     ZBoe    C    T        0      0        2 
   8   chr8_58250723     ZGre    C    T        0      0        2 
   8   chr8_58250723     ZHar    C    T        0      0        2 
   8   chr8_58250723   Sample    C    T        0      0        2 
   8   chr8_58252570     AAsi    G    A        1      2        2 
   8   chr8_58252570     AKia    G    A        0      0        2 
   8   chr8_58252570     AOna    G    A        0      0        2 
   8   chr8_58252570     ASom    G    A        1      2        2 
   8   chr8_58252570     HCab    G    A        0      0        2 
   8   chr8_58252570     HPrz    G    A        0      0        2 
   8   chr8_58252570     ZBoe    G    A        0      0        2 
   8   chr8_58252570     ZGre    G    A        0      0        2 
   8   chr8_58252570     ZHar    G    A        0      0        2 
   8   chr8_58252570   Sample    G    A        1      2        2 
   8   chr8_58252990     AAsi    C    T        0      0        2 
   8   chr8_58252990     AKia    C    T        0      0        2 
   8   chr8_58252990     AOna    C    T        0      0        2 
   8   chr8_58252990     ASom    C    T        0      0        2 
   8   chr8_58252990     HCab    C    T        0      0        2 
   8   chr8_58252990     HPrz    C    T        0      0        2 
   8   chr8_58252990     ZBoe    C    T        1      2        2 
   8   chr8_58252990     ZGre    C    T        0      0        2 
   8   chr8_58252990     ZHar    C    T        0      0        2 
   8   chr8_58252990   Sample    C    T        0      0        2 
   8   chr8_58255061     AAsi    A    G        0      0        2 
   8   chr8_58255061     AKia    A    G        0      0        2 
   8   chr8_58255061     AOna    A    G        0      0        2 
   8   chr8_58255061     ASom    A    G        0      0        2 
   8   chr8_58255061     HCab    A    G        0      0        2 
   8   chr8_58255061     HPrz    A    G        0      0        2 
   8   chr8_58255061     ZBoe    A    G      0.5      1        2 
   8   chr8_58255061     ZGre    A    G        0      0        2 
   8   chr8_58255061     ZHar    A    G        0      0        2 
   8   chr8_58255061   Sample    A    G        0      0        2 
   8   chr8_58263953     AAsi    A    G        0      0        2 
   8   chr8_58263953     AKia    A    G        0      0        2 
   8   chr8_58263953     AOna    A    G        0      0        2 
   8   chr8_58263953     ASom    A    G        0      0        2 
   8   chr8_58263953     HCab    A    G        0      0        2 
   8   chr8_58263953     HPrz    A    G        0      0        2 
   8   chr8_58263953     ZBoe    A    G        0      0        2 
   8   chr8_58263953     ZGre    A    G      0.5      1        2 
   8   chr8_58263953     ZHar    A    G        0      0        2 
   8   chr8_58263953   Sample    A    G        0      0        2 
   8   chr8_58267312     AAsi    T    C        0      0        2 
   8   chr8_58267312     AKia    T    C        0      0        2 
   8   chr8_58267312     AOna    T    C        0      0        2 
   8   chr8_58267312     ASom    T    C        0      0        2 
   8   chr8_58267312     HCab    T    C        0      0        2 
   8   chr8_58267312     HPrz    T    C        0      0        2 
   8   chr8_58267312     ZBoe    T    C        0      0        2 
   8   chr8_58267312     ZGre    T    C      0.5      1        2 
   8   chr8_58267312     ZHar    T    C        0      0        2 
   8   chr8_58267312   Sample    T    C        0      0        2 
   8   chr8_58267497     AAsi    G    A        0      0        2 
   8   chr8_58267497     AKia    G    A        0      0        2 
   8   chr8_58267497     AOna    G    A        0      0        2 
   8   chr8_58267497     ASom    G    A        0      0        2 
   8   chr8_58267497     HCab    G    A        0      0        2 
   8   chr8_58267497     HPrz    G    A      0.5      1        2 
   8   chr8_58267497     ZBoe    G    A        0      0        2 
   8   chr8_58267497     ZGre    G    A        0      0        2 
   8   chr8_58267497     ZHar    G    A        0      0        2 
   8   chr8_58267497   Sample    G    A        0      0        2 
   8   chr8_58274294     AAsi    T    C        0      0        2 
   8   chr8_58274294     AKia    T    C        0      0        2 
   8   chr8_58274294     AOna    T    C        0      0        2 
   8   chr8_58274294     ASom    T    C        0      0        2 
   8   chr8_58274294     HCab    T    C        0      0        2 
   8   chr8_58274294     HPrz    T    C        0      0        2 
   8   chr8_58274294     ZBoe    T    C      0.5      1        2 
   8   chr8_58274294     ZGre    T    C        0      0        2 
   8   chr8_58274294     ZHar    T    C        0      0        2 
   8   chr8_58274294   Sample    T    C        0      0        2 
   8   chr8_58276761     AAsi    T    C        0      0        2 
   8   chr8_58276761     AKia    T    C        0      0        2 
   8   chr8_58276761     AOna    T    C        0      0        2 
   8   chr8_58276761     ASom    T    C        0      0        2 
   8   chr8_58276761     HCab    T    C        0      0        2 
   8   chr8_58276761     HPrz    T    C        0      0        2 
   8   chr8_58276761     ZBoe    T    C      0.5      1        2 
   8   chr8_58276761     ZGre    T    C        0      0        2 
   8   chr8_58276761     ZHar    T    C        0      0        2 
   8   chr8_58276761   Sample    T    C        0      0        2 
   8   chr8_58278809     AAsi    T    C        0      0        2 
   8   chr8_58278809     AKia    T    C        0      0        2 
   8   chr8_58278809     AOna    T    C        0      0        2 
   8   chr8_58278809     ASom    T    C        0      0        2 
   8   chr8_58278809     HCab    T    C        1      2        2 
   8   chr8_58278809     HPrz    T    C      0.5      1        2 
   8   chr8_58278809     ZBoe    T    C        0      0        2 
   8   chr8_58278809     ZGre    T    C        0      0        2 
   8   chr8_58278809     ZHar    T    C        0      0        2 
   8   chr8_58278809   Sample    T    C        0      0        2 
   8   chr8_58289116     AAsi    C    T        0      0        2 
   8   chr8_58289116     AKia    C    T        0      0        2 
   8   chr8_58289116     AOna    C    T        0      0        2 
   8   chr8_58289116     ASom    C    T        0      0        2 
   8   chr8_58289116     HCab    C    T        0      0        2 
   8   chr8_58289116     HPrz    C    T      0.5      1        2 
   8   chr8_58289116     ZBoe    C    T        0      0        2 
   8   chr8_58289116     ZGre    C    T        0      0        2 
   8   chr8_58289116     ZHar    C    T        0      0        2 
   8   chr8_58289116   Sample    C    T        0      0        2 
   8   chr8_58292932     AAsi    G    A        0      0        2 
   8   chr8_58292932     AKia    G    A        0      0        2 
   8   chr8_58292932     AOna    G    A        0      0        2 
   8   chr8_58292932     ASom    G    A        0      0        2 
   8   chr8_58292932     HCab    G    A        1      2        2 
   8   chr8_58292932     HPrz    G    A        1      2        2 
   8   chr8_58292932     ZBoe    G    A        0      0        2 
   8   chr8_58292932     ZGre    G    A        0      0        2 
   8   chr8_58292932     ZHar    G    A        0      0        2 
   8   chr8_58292932   Sample    G    A        0      0        2 
   8   chr8_58294610     AAsi    A    C        0      0        2 
   8   chr8_58294610     AKia    A    C        0      0        2 
   8   chr8_58294610     AOna    A    C        0      0        2 
   8   chr8_58294610     ASom    A    C        0      0        2 
   8   chr8_58294610     HCab    A    C        0      0        2 
   8   chr8_58294610     HPrz    A    C      0.5      1        2 
   8   chr8_58294610     ZBoe    A    C        0      0        2 
   8   chr8_58294610     ZGre    A    C        0      0        2 
   8   chr8_58294610     ZHar    A    C        0      0        2 
   8   chr8_58294610   Sample    A    C        0      0        2 
   8   chr8_58294741     AAsi    G    A        0      0        2 
   8   chr8_58294741     AKia    G    A        0      0        2 
   8   chr8_58294741     AOna    G    A        0      0        2 
   8   chr8_58294741     ASom    G    A        0      0        2 
   8   chr8_58294741     HCab    G    A        0      0        2 
   8   chr8_58294741     HPrz    G    A        0      0        2 
   8   chr8_58294741     ZBoe    G    A        0      0        2 
   8   chr8_58294741     ZGre    G    A        0      0        2 
   8   chr8_58294741     ZHar    G    A      0.5      1        2 
   8   chr8_58294741   Sample    G    A        0      0        2 
   8   chr8_58294766     AAsi    T    C        0      0        2 
   8   chr8_58294766     AKia    T    C        0      0        2 
   8   chr8_58294766     AOna    T    C        0      0        2 
   8   chr8_58294766     ASom    T    C        0      0        2 
   8   chr8_58294766     HCab    T    C        0      0        2 
   8   chr8_58294766     HPrz    T    C        0      0        2 
   8   chr8_58294766     ZBoe    T    C        1      2        2 
   8   chr8_58294766     ZGre    T    C        1      2        2 
   8   chr8_58294766     ZHar    T    C        1      2        2 
   8   chr8_58294766   Sample    T    C        0      0        2 
   8   chr8_58296033     AAsi    C    T        0      0        2 
   8   chr8_58296033     AKia    C    T        0      0        2 
   8   chr8_58296033     AOna    C    T        0      0        2 
   8   chr8_58296033     ASom    C    T        0      0        2 
   8   chr8_58296033     HCab    C    T        1      2        2 
   8   chr8_58296033     HPrz    C    T        1      2        2 
   8   chr8_58296033     ZBoe    C    T        0      0        2 
   8   chr8_58296033     ZGre    C    T        0      0        2 
   8   chr8_58296033     ZHar    C    T        0      0        2 
   8   chr8_58296033   Sample    C    T        0      0        2 
   8   chr8_58300445     AAsi    T    C        0      0        2 
   8   chr8_58300445     AKia    T    C      0.5      1        2 
   8   chr8_58300445     AOna    T    C        0      0        2 
   8   chr8_58300445     ASom    T    C        0      0        2 
   8   chr8_58300445     HCab    T    C        0      0        2 
   8   chr8_58300445     HPrz    T    C        0      0        2 
   8   chr8_58300445     ZBoe    T    C        0      0        2 
   8   chr8_58300445     ZGre    T    C        0      0        2 
   8   chr8_58300445     ZHar    T    C        0      0        2 
   8   chr8_58300445   Sample    T    C        0      0        2 
   8   chr8_58300885     AAsi    T    C        0      0        2 
   8   chr8_58300885     AKia    T    C        0      0        2 
   8   chr8_58300885     AOna    T    C        0      0        2 
   8   chr8_58300885     ASom    T    C        0      0        2 
   8   chr8_58300885     HCab    T    C        0      0        2 
   8   chr8_58300885     HPrz    T    C        0      0        2 
   8   chr8_58300885     ZBoe    T    C        1      2        2 
   8   chr8_58300885     ZGre    T    C        0      0        2 
   8   chr8_58300885     ZHar    T    C        0      0        2 
   8   chr8_58300885   Sample    T    C        0      0        2 
   8   chr8_58301082     AAsi    A    G        0      0        2 
   8   chr8_58301082     AKia    A    G        0      0        2 
   8   chr8_58301082     AOna    A    G        0      0        2 
   8   chr8_58301082     ASom    A    G        0      0        2 
   8   chr8_58301082     HCab    A    G        1      2        2 
   8   chr8_58301082     HPrz    A    G        1      2        2 
   8   chr8_58301082     ZBoe    A    G        0      0        2 
   8   chr8_58301082     ZGre    A    G        0      0        2 
   8   chr8_58301082     ZHar    A    G        0      0        2 
   8   chr8_58301082   Sample    A    G        0      0        2 
   8   chr8_58302189     AAsi    G    T        0      0        2 
   8   chr8_58302189     AKia    G    T        0      0        2 
   8   chr8_58302189     AOna    G    T        0      0        2 
   8   chr8_58302189     ASom    G    T        0      0        2 
   8   chr8_58302189     HCab    G    T        1      2        2 
   8   chr8_58302189     HPrz    G    T        1      2        2 
   8   chr8_58302189     ZBoe    G    T        0      0        2 
   8   chr8_58302189     ZGre    G    T        0      0        2 
   8   chr8_58302189     ZHar    G    T        0      0        2 
   8   chr8_58302189   Sample    G    T        0      0        2 
   8   chr8_58310313     AAsi    A    G        0      0        2 
   8   chr8_58310313     AKia    A    G        0      0        2 
   8   chr8_58310313     AOna    A    G        0      0        2 
   8   chr8_58310313     ASom    A    G        0      0        2 
   8   chr8_58310313     HCab    A    G        1      2        2 
   8   chr8_58310313     HPrz    A    G        1      2        2 
   8   chr8_58310313     ZBoe    A    G        0      0        2 
   8   chr8_58310313     ZGre    A    G        0      0        2 
   8   chr8_58310313     ZHar    A    G        0      0        2 
   8   chr8_58310313   Sample    A    G        0      0        2 
   8   chr8_58310397     AAsi    C    T        0      0        2 
   8   chr8_58310397     AKia    C    T        0      0        2 
   8   chr8_58310397     AOna    C    T        0      0        2 
   8   chr8_58310397     ASom    C    T        0      0        2 
   8   chr8_58310397     HCab    C    T        1      2        2 
   8   chr8_58310397     HPrz    C    T        1      2        2 
   8   chr8_58310397     ZBoe    C    T        0      0        2 
   8   chr8_58310397     ZGre    C    T        0      0        2 
   8   chr8_58310397     ZHar    C    T        0      0        2 
   8   chr8_58310397   Sample    C    T        0      0        2 
   8   chr8_58313986     AAsi    C    T        0      0        2 
   8   chr8_58313986     AKia    C    T        0      0        2 
   8   chr8_58313986     AOna    C    T        0      0        2 
   8   chr8_58313986     ASom    C    T        0      0        2 
   8   chr8_58313986     HCab    C    T        1      2        2 
   8   chr8_58313986     HPrz    C    T        1      2        2 
   8   chr8_58313986     ZBoe    C    T        0      0        2 
   8   chr8_58313986     ZGre    C    T        0      0        2 
   8   chr8_58313986     ZHar    C    T        0      0        2 
   8   chr8_58313986   Sample    C    T        0      0        2 
   8   chr8_58315075     AAsi    C    T        0      0        2 
   8   chr8_58315075     AKia    C    T      0.5      1        2 
   8   chr8_58315075     AOna    C    T        1      2        2 
   8   chr8_58315075     ASom    C    T        0      0        2 
   8   chr8_58315075     HCab    C    T        0      0        2 
   8   chr8_58315075     HPrz    C    T        0      0        2 
   8   chr8_58315075     ZBoe    C    T        0      0        2 
   8   chr8_58315075     ZGre    C    T        0      0        2 
   8   chr8_58315075     ZHar    C    T        0      0        2 
   8   chr8_58315075   Sample    C    T        0      0        2 
   8   chr8_58320747     AAsi    C    G        0      0        2 
   8   chr8_58320747     AKia    C    G        0      0        2 
   8   chr8_58320747     AOna    C    G        0      0        2 
   8   chr8_58320747     ASom    C    G        0      0        2 
   8   chr8_58320747     HCab    C    G        0      0        2 
   8   chr8_58320747     HPrz    C    G        0      0        2 
   8   chr8_58320747     ZBoe    C    G      0.5      1        2 
   8   chr8_58320747     ZGre    C    G        0      0        2 
   8   chr8_58320747     ZHar    C    G        0      0        2 
   8   chr8_58320747   Sample    C    G        0      0        2 
   8   chr8_58334075     AAsi    C    T        0      0        2 
   8   chr8_58334075     AKia    C    T        0      0        2 
   8   chr8_58334075     AOna    C    T        0      0        2 
   8   chr8_58334075     ASom    C    T        0      0        2 
   8   chr8_58334075     HCab    C    T        0      0        2 
   8   chr8_58334075     HPrz    C    T        0      0        2 
   8   chr8_58334075     ZBoe    C    T        0      0        2 
   8   chr8_58334075     ZGre    C    T        0      0        2 
   8   chr8_58334075     ZHar    C    T        1      2        2 
   8   chr8_58334075   Sample    C    T        0      0        2 
   8   chr8_58337388     AAsi    C    T        0      0        2 
   8   chr8_58337388     AKia    C    T        0      0        2 
   8   chr8_58337388     AOna    C    T        0      0        2 
   8   chr8_58337388     ASom    C    T        0      0        2 
   8   chr8_58337388     HCab    C    T        1      2        2 
   8   chr8_58337388     HPrz    C    T        1      2        2 
   8   chr8_58337388     ZBoe    C    T        0      0        2 
   8   chr8_58337388     ZGre    C    T        0      0        2 
   8   chr8_58337388     ZHar    C    T        0      0        2 
   8   chr8_58337388   Sample    C    T        0      0        2 
   8   chr8_58337400     AAsi    G    A        0      0        2 
   8   chr8_58337400     AKia    G    A        0      0        2 
   8   chr8_58337400     AOna    G    A        0      0        2 
   8   chr8_58337400     ASom    G    A        0      0        2 
   8   chr8_58337400     HCab    G    A        0      0        2 
   8   chr8_58337400     HPrz    G    A        0      0        2 
   8   chr8_58337400     ZBoe    G    A        0      0        2 
   8   chr8_58337400     ZGre    G    A        0      0        2 
   8   chr8_58337400     ZHar    G    A      0.5      1        2 
   8   chr8_58337400   Sample    G    A        0      0        2 
   8   chr8_58340622     AAsi    T    C        0      0        2 
   8   chr8_58340622     AKia    T    C        0      0        2 
   8   chr8_58340622     AOna    T    C        0      0        2 
   8   chr8_58340622     ASom    T    C        0      0        2 
   8   chr8_58340622     HCab    T    C        0      0        2 
   8   chr8_58340622     HPrz    T    C        0      0        2 
   8   chr8_58340622     ZBoe    T    C        0      0        2 
   8   chr8_58340622     ZGre    T    C      0.5      1        2 
   8   chr8_58340622     ZHar    T    C        0      0        2 
   8   chr8_58340622   Sample    T    C        0      0        2 
   8   chr8_58343025     AAsi    G    A        0      0        2 
   8   chr8_58343025     AKia    G    A        0      0        2 
   8   chr8_58343025     AOna    G    A        0      0        2 
   8   chr8_58343025     ASom    G    A        0      0        2 
   8   chr8_58343025     HCab    G    A        0      0        2 
   8   chr8_58343025     HPrz    G    A        0      0        2 
   8   chr8_58343025     ZBoe    G    A        0      0        2 
   8   chr8_58343025     ZGre    G    A        0      0        2 
   8   chr8_58343025     ZHar    G    A        1      2        2 
   8   chr8_58343025   Sample    G    A        0      0        2 
   8   chr8_58343089     AAsi    C    T      0.5      1        2 
   8   chr8_58343089     AKia    C    T        0      0        2 
   8   chr8_58343089     AOna    C    T        0      0        2 
   8   chr8_58343089     ASom    C    T        1      2        2 
   8   chr8_58343089     HCab    C    T        0      0        2 
   8   chr8_58343089     HPrz    C    T        0      0        2 
   8   chr8_58343089     ZBoe    C    T        0      0        2 
   8   chr8_58343089     ZGre    C    T        0      0        2 
   8   chr8_58343089     ZHar    C    T        0      0        2 
   8   chr8_58343089   Sample    C    T        0      0        2 
   8   chr8_58346240     AAsi    A    G        0      0        2 
   8   chr8_58346240     AKia    A    G        0      0        2 
   8   chr8_58346240     AOna    A    G        0      0        2 
   8   chr8_58346240     ASom    A    G        0      0        2 
   8   chr8_58346240     HCab    A    G        1      2        2 
   8   chr8_58346240     HPrz    A    G        1      2        2 
   8   chr8_58346240     ZBoe    A    G        0      0        2 
   8   chr8_58346240     ZGre    A    G        0      0        2 
   8   chr8_58346240     ZHar    A    G        0      0        2 
   8   chr8_58346240   Sample    A    G        0      0        2 
   8   chr8_58351267     AAsi    C    G        0      0        2 
   8   chr8_58351267     AKia    C    G        0      0        2 
   8   chr8_58351267     AOna    C    G        0      0        2 
   8   chr8_58351267     ASom    C    G        0      0        2 
   8   chr8_58351267     HCab    C    G        1      2        2 
   8   chr8_58351267     HPrz    C    G        1      2        2 
   8   chr8_58351267     ZBoe    C    G        0      0        2 
   8   chr8_58351267     ZGre    C    G        0      0        2 
   8   chr8_58351267     ZHar    C    G        0      0        2 
   8   chr8_58351267   Sample    C    G        0      0        2 
   8   chr8_58353792     AAsi    C    A        0      0        2 
   8   chr8_58353792     AKia    C    A        0      0        2 
   8   chr8_58353792     AOna    C    A        0      0        2 
   8   chr8_58353792     ASom    C    A        0      0        2 
   8   chr8_58353792     HCab    C    A        0      0        2 
   8   chr8_58353792     HPrz    C    A        0      0        2 
   8   chr8_58353792     ZBoe    C    A        1      2        2 
   8   chr8_58353792     ZGre    C    A        0      0        2 
   8   chr8_58353792     ZHar    C    A        0      0        2 
   8   chr8_58353792   Sample    C    A        0      0        2 
   8   chr8_58362926     AAsi    T    C        0      0        2 
   8   chr8_58362926     AKia    T    C        1      2        2 
   8   chr8_58362926     AOna    T    C        0      0        2 
   8   chr8_58362926     ASom    T    C        0      0        2 
   8   chr8_58362926     HCab    T    C        1      2        2 
   8   chr8_58362926     HPrz    T    C        1      2        2 
   8   chr8_58362926     ZBoe    T    C        0      0        2 
   8   chr8_58362926     ZGre    T    C        0      0        2 
   8   chr8_58362926     ZHar    T    C        0      0        2 
   8   chr8_58362926   Sample    T    C        0      0        2 
   8   chr8_58376505     AAsi    T    C        0      0        2 
   8   chr8_58376505     AKia    T    C        0      0        2 
   8   chr8_58376505     AOna    T    C        0      0        2 
   8   chr8_58376505     ASom    T    C        0      0        2 
   8   chr8_58376505     HCab    T    C        0      0        2 
   8   chr8_58376505     HPrz    T    C        0      0        2 
   8   chr8_58376505     ZBoe    T    C        0      0        2 
   8   chr8_58376505     ZGre    T    C        0      0        2 
   8   chr8_58376505     ZHar    T    C        1      2        2 
   8   chr8_58376505   Sample    T    C        0      0        2 
   8   chr8_58377266     AAsi    A    G        0      0        2 
   8   chr8_58377266     AKia    A    G        0      0        2 
   8   chr8_58377266     AOna    A    G        0      0        2 
   8   chr8_58377266     ASom    A    G        0      0        2 
   8   chr8_58377266     HCab    A    G        0      0        2 
   8   chr8_58377266     HPrz    A    G        0      0        2 
   8   chr8_58377266     ZBoe    A    G        1      2        2 
   8   chr8_58377266     ZGre    A    G        0      0        2 
   8   chr8_58377266     ZHar    A    G        0      0        2 
   8   chr8_58377266   Sample    A    G        0      0        2 
   8   chr8_58380729     AAsi    A    G        0      0        2 
   8   chr8_58380729     AKia    A    G        0      0        2 
   8   chr8_58380729     AOna    A    G        1      2        2 
   8   chr8_58380729     ASom    A    G        0      0        2 
   8   chr8_58380729     HCab    A    G        1      2        2 
   8   chr8_58380729     HPrz    A    G        1      2        2 
   8   chr8_58380729     ZBoe    A    G        0      0        2 
   8   chr8_58380729     ZGre    A    G        0      0        2 
   8   chr8_58380729     ZHar    A    G        0      0        2 
   8   chr8_58380729   Sample    A    G        0      0        2 
   8   chr8_58382404     AAsi    A    G        1      2        2 
   8   chr8_58382404     AKia    A    G        0      0        2 
   8   chr8_58382404     AOna    A    G        0      0        2 
   8   chr8_58382404     ASom    A    G        1      2        2 
   8   chr8_58382404     HCab    A    G        1      2        2 
   8   chr8_58382404     HPrz    A    G        1      2        2 
   8   chr8_58382404     ZBoe    A    G        0      0        2 
   8   chr8_58382404     ZGre    A    G        0      0        2 
   8   chr8_58382404     ZHar    A    G        0      0        2 
   8   chr8_58382404   Sample    A    G        1      2        2 
   8   chr8_58392471     AAsi    T    G        0      0        2 
   8   chr8_58392471     AKia    T    G        0      0        2 
   8   chr8_58392471     AOna    T    G        0      0        2 
   8   chr8_58392471     ASom    T    G        0      0        2 
   8   chr8_58392471     HCab    T    G        0      0        2 
   8   chr8_58392471     HPrz    T    G        0      0        2 
   8   chr8_58392471     ZBoe    T    G        0      0        2 
   8   chr8_58392471     ZGre    T    G        1      2        2 
   8   chr8_58392471     ZHar    T    G        0      0        2 
   8   chr8_58392471   Sample    T    G        0      0        2 
   8   chr8_58393641     AAsi    G    A        0      0        2 
   8   chr8_58393641     AKia    G    A        0      0        2 
   8   chr8_58393641     AOna    G    A        0      0        2 
   8   chr8_58393641     ASom    G    A        0      0        2 
   8   chr8_58393641     HCab    G    A        0      0        2 
   8   chr8_58393641     HPrz    G    A        0      0        2 
   8   chr8_58393641     ZBoe    G    A      0.5      1        2 
   8   chr8_58393641     ZGre    G    A        0      0        2 
   8   chr8_58393641     ZHar    G    A        0      0        2 
   8   chr8_58393641   Sample    G    A        0      0        2 
   8   chr8_58400022     AAsi    C    A        0      0        2 
   8   chr8_58400022     AKia    C    A        0      0        2 
   8   chr8_58400022     AOna    C    A        1      2        2 
   8   chr8_58400022     ASom    C    A        0      0        2 
   8   chr8_58400022     HCab    C    A        0      0        2 
   8   chr8_58400022     HPrz    C    A        0      0        2 
   8   chr8_58400022     ZBoe    C    A        0      0        2 
   8   chr8_58400022     ZGre    C    A        0      0        2 
   8   chr8_58400022     ZHar    C    A        0      0        2 
   8   chr8_58400022   Sample    C    A        0      0        2 
   8   chr8_58407620     AAsi    A    T        0      0        2 
   8   chr8_58407620     AKia    A    T        0      0        2 
   8   chr8_58407620     AOna    A    T        0      0        2 
   8   chr8_58407620     ASom    A    T        0      0        2 
   8   chr8_58407620     HCab    A    T      0.5      1        2 
   8   chr8_58407620     HPrz    A    T        0      0        2 
   8   chr8_58407620     ZBoe    A    T        0      0        2 
   8   chr8_58407620     ZGre    A    T        0      0        2 
   8   chr8_58407620     ZHar    A    T        0      0        2 
   8   chr8_58407620   Sample    A    T        0      0        2 
   8   chr8_58418125     AAsi    A    C        0      0        2 
   8   chr8_58418125     AKia    A    C        1      2        2 
   8   chr8_58418125     AOna    A    C        0      0        2 
   8   chr8_58418125     ASom    A    C        0      0        2 
   8   chr8_58418125     HCab    A    C        0      0        2 
   8   chr8_58418125     HPrz    A    C        0      0        2 
   8   chr8_58418125     ZBoe    A    C        0      0        2 
   8   chr8_58418125     ZGre    A    C        0      0        2 
   8   chr8_58418125     ZHar    A    C        0      0        2 
   8   chr8_58418125   Sample    A    C        0      0        2 
   8   chr8_58426720     AAsi    A    G        0      0        2 
   8   chr8_58426720     AKia    A    G        0      0        2 
   8   chr8_58426720     AOna    A    G        0      0        2 
   8   chr8_58426720     ASom    A    G        0      0        2 
   8   chr8_58426720     HCab    A    G        1      2        2 
   8   chr8_58426720     HPrz    A    G        1      2        2 
   8   chr8_58426720     ZBoe    A    G        0      0        2 
   8   chr8_58426720     ZGre    A    G        0      0        2 
   8   chr8_58426720     ZHar    A    G        0      0        2 
   8   chr8_58426720   Sample    A    G        0      0        2 
   8   chr8_58429430     AAsi    A    C        0      0        2 
   8   chr8_58429430     AKia    A    C        0      0        2 
   8   chr8_58429430     AOna    A    C        0      0        2 
   8   chr8_58429430     ASom    A    C        0      0        2 
   8   chr8_58429430     HCab    A    C        0      0        2 
   8   chr8_58429430     HPrz    A    C        0      0        2 
   8   chr8_58429430     ZBoe    A    C        0      0        2 
   8   chr8_58429430     ZGre    A    C      0.5      1        2 
   8   chr8_58429430     ZHar    A    C        0      0        2 
   8   chr8_58429430   Sample    A    C        0      0        2 
   8   chr8_58433608     AAsi    T    C      0.5      1        2 
   8   chr8_58433608     AKia    T    C        0      0        2 
   8   chr8_58433608     AOna    T    C        0      0        2 
   8   chr8_58433608     ASom    T    C        0      0        2 
   8   chr8_58433608     HCab    T    C        0      0        2 
   8   chr8_58433608     HPrz    T    C        0      0        2 
   8   chr8_58433608     ZBoe    T    C        0      0        2 
   8   chr8_58433608     ZGre    T    C        0      0        2 
   8   chr8_58433608     ZHar    T    C        0      0        2 
   8   chr8_58433608   Sample    T    C        1      2        2 
   8   chr8_58434117     AAsi    G    A        1      2        2 
   8   chr8_58434117     AKia    G    A        0      0        2 
   8   chr8_58434117     AOna    G    A      0.5      1        2 
   8   chr8_58434117     ASom    G    A        1      2        2 
   8   chr8_58434117     HCab    G    A        0      0        2 
   8   chr8_58434117     HPrz    G    A        0      0        2 
   8   chr8_58434117     ZBoe    G    A        0      0        2 
   8   chr8_58434117     ZGre    G    A        0      0        2 
   8   chr8_58434117     ZHar    G    A        0      0        2 
   8   chr8_58434117   Sample    G    A        1      2        2 
   8   chr8_58447987     AAsi    C    A        0      0        2 
   8   chr8_58447987     AKia    C    A        0      0        2 
   8   chr8_58447987     AOna    C    A      0.5      1        2 
   8   chr8_58447987     ASom    C    A        0      0        2 
   8   chr8_58447987     HCab    C    A        0      0        2 
   8   chr8_58447987     HPrz    C    A        0      0        2 
   8   chr8_58447987     ZBoe    C    A        0      0        2 
   8   chr8_58447987     ZGre    C    A        0      0        2 
   8   chr8_58447987     ZHar    C    A        0      0        2 
   8   chr8_58447987   Sample    C    A        0      0        2 
   8   chr8_58449978     AAsi    G    A        0      0        2 
   8   chr8_58449978     AKia    G    A        0      0        2 
   8   chr8_58449978     AOna    G    A        1      2        2 
   8   chr8_58449978     ASom    G    A        0      0        2 
   8   chr8_58449978     HCab    G    A        0      0        2 
   8   chr8_58449978     HPrz    G    A        0      0        2 
   8   chr8_58449978     ZBoe    G    A        0      0        2 
   8   chr8_58449978     ZGre    G    A        0      0        2 
   8   chr8_58449978     ZHar    G    A        0      0        2 
   8   chr8_58449978   Sample    G    A        0      0        2 
   8   chr8_58451492     AAsi    A    G        0      0        2 
   8   chr8_58451492     AKia    A    G        0      0        2 
   8   chr8_58451492     AOna    A    G        0      0        2 
   8   chr8_58451492     ASom    A    G        0      0        2 
   8   chr8_58451492     HCab    A    G        0      0        2 
   8   chr8_58451492     HPrz    A    G        0      0        2 
   8   chr8_58451492     ZBoe    A    G        1      2        2 
   8   chr8_58451492     ZGre    A    G        1      2        2 
   8   chr8_58451492     ZHar    A    G        1      2        2 
   8   chr8_58451492   Sample    A    G        0      0        2 
   8   chr8_58455097     AAsi    A    T        0      0        2 
   8   chr8_58455097     AKia    A    T        1      2        2 
   8   chr8_58455097     AOna    A    T        0      0        2 
   8   chr8_58455097     ASom    A    T        0      0        2 
   8   chr8_58455097     HCab    A    T        0      0        2 
   8   chr8_58455097     HPrz    A    T        0      0        2 
   8   chr8_58455097     ZBoe    A    T        0      0        2 
   8   chr8_58455097     ZGre    A    T        0      0        2 
   8   chr8_58455097     ZHar    A    T        0      0        2 
   8   chr8_58455097   Sample    A    T        0      0        2 
   8   chr8_58456780     AAsi    G    T        0      0        2 
   8   chr8_58456780     AKia    G    T        1      2        2 
   8   chr8_58456780     AOna    G    T        0      0        2 
   8   chr8_58456780     ASom    G    T        0      0        2 
   8   chr8_58456780     HCab    G    T        0      0        2 
   8   chr8_58456780     HPrz    G    T        0      0        2 
   8   chr8_58456780     ZBoe    G    T        0      0        2 
   8   chr8_58456780     ZGre    G    T        0      0        2 
   8   chr8_58456780     ZHar    G    T        0      0        2 
   8   chr8_58456780   Sample    G    T        0      0        2 
   8   chr8_58468281     AAsi    T    C        0      0        2 
   8   chr8_58468281     AKia    T    C        0      0        2 
   8   chr8_58468281     AOna    T    C        1      2        2 
   8   chr8_58468281     ASom    T    C        0      0        2 
   8   chr8_58468281     HCab    T    C        0      0        2 
   8   chr8_58468281     HPrz    T    C        0      0        2 
   8   chr8_58468281     ZBoe    T    C        0      0        2 
   8   chr8_58468281     ZGre    T    C        0      0        2 
   8   chr8_58468281     ZHar    T    C        0      0        2 
   8   chr8_58468281   Sample    T    C        0      0        2 
   8   chr8_58475710     AAsi    C    T        0      0        2 
   8   chr8_58475710     AKia    C    T        0      0        2 
   8   chr8_58475710     AOna    C    T        0      0        2 
   8   chr8_58475710     ASom    C    T        0      0        2 
   8   chr8_58475710     HCab    C    T        1      2        2 
   8   chr8_58475710     HPrz    C    T        1      2        2 
   8   chr8_58475710     ZBoe    C    T        0      0        2 
   8   chr8_58475710     ZGre    C    T        0      0        2 
   8   chr8_58475710     ZHar    C    T        0      0        2 
   8   chr8_58475710   Sample    C    T        0      0        2 
   8   chr8_58475835     AAsi    A    T        0      0        2 
   8   chr8_58475835     AKia    A    T        0      0        2 
   8   chr8_58475835     AOna    A    T        0      0        2 
   8   chr8_58475835     ASom    A    T        0      0        2 
   8   chr8_58475835     HCab    A    T        1      2        2 
   8   chr8_58475835     HPrz    A    T        1      2        2 
   8   chr8_58475835     ZBoe    A    T        0      0        2 
   8   chr8_58475835     ZGre    A    T        0      0        2 
   8   chr8_58475835     ZHar    A    T        0      0        2 
   8   chr8_58475835   Sample    A    T        0      0        2 
   8   chr8_58477502     AAsi    C    T        0      0        2 
   8   chr8_58477502     AKia    C    T        0      0        2 
   8   chr8_58477502     AOna    C    T        0      0        2 
   8   chr8_58477502     ASom    C    T        0      0        2 
   8   chr8_58477502     HCab    C    T        0      0        2 
   8   chr8_58477502     HPrz    C    T        0      0        2 
   8   chr8_58477502     ZBoe    C    T        0      0        2 
   8   chr8_58477502     ZGre    C    T        0      0        2 
   8   chr8_58477502     ZHar    C    T      0.5      1        2 
   8   chr8_58477502   Sample    C    T        0      0        2 
   8   chr8_58484219     AAsi    T    G        0      0        2 
   8   chr8_58484219     AKia    T    G        0      0        2 
   8   chr8_58484219     AOna    T    G        0      0        2 
   8   chr8_58484219     ASom    T    G        0      0        2 
   8   chr8_58484219     HCab    T    G        0      0        2 
   8   chr8_58484219     HPrz    T    G      0.5      1        2 
   8   chr8_58484219     ZBoe    T    G        0      0        2 
   8   chr8_58484219     ZGre    T    G        0      0        2 
   8   chr8_58484219     ZHar    T    G        0      0        2 
   8   chr8_58484219   Sample    T    G        0      0        2 
   8   chr8_58484964     AAsi    T    C        0      0        2 
   8   chr8_58484964     AKia    T    C        0      0        2 
   8   chr8_58484964     AOna    T    C        0      0        2 
   8   chr8_58484964     ASom    T    C        0      0        2 
   8   chr8_58484964     HCab    T    C        1      2        2 
   8   chr8_58484964     HPrz    T    C        1      2        2 
   8   chr8_58484964     ZBoe    T    C        0      0        2 
   8   chr8_58484964     ZGre    T    C        0      0        2 
   8   chr8_58484964     ZHar    T    C        0      0        2 
   8   chr8_58484964   Sample    T    C        0      0        2 
   8   chr8_58485401     AAsi    C    T        0      0        2 
   8   chr8_58485401     AKia    C    T        0      0        2 
   8   chr8_58485401     AOna    C    T        0      0        2 
   8   chr8_58485401     ASom    C    T        0      0        2 
   8   chr8_58485401     HCab    C    T        1      2        2 
   8   chr8_58485401     HPrz    C    T        1      2        2 
   8   chr8_58485401     ZBoe    C    T        0      0        2 
   8   chr8_58485401     ZGre    C    T        0      0        2 
   8   chr8_58485401     ZHar    C    T        0      0        2 
   8   chr8_58485401   Sample    C    T        0      0        2 
   8   chr8_58490836     AAsi    C    T        0      0        2 
   8   chr8_58490836     AKia    C    T        0      0        2 
   8   chr8_58490836     AOna    C    T        0      0        2 
   8   chr8_58490836     ASom    C    T        0      0        2 
   8   chr8_58490836     HCab    C    T        1      2        2 
   8   chr8_58490836     HPrz    C    T        1      2        2 
   8   chr8_58490836     ZBoe    C    T        0      0        2 
   8   chr8_58490836     ZGre    C    T        0      0        2 
   8   chr8_58490836     ZHar    C    T        0      0        2 
   8   chr8_58490836   Sample    C    T        0      0        2 
   8   chr8_58505255     AAsi    C    A        0      0        2 
   8   chr8_58505255     AKia    C    A        0      0        2 
   8   chr8_58505255     AOna    C    A        0      0        2 
   8   chr8_58505255     ASom    C    A        0      0        2 
   8   chr8_58505255     HCab    C    A        0      0        2 
   8   chr8_58505255     HPrz    C    A        0      0        2 
   8   chr8_58505255     ZBoe    C    A      0.5      1        2 
   8   chr8_58505255     ZGre    C    A        0      0        2 
   8   chr8_58505255     ZHar    C    A        0      0        2 
   8   chr8_58505255   Sample    C    A        0      0        2 
   8   chr8_58508549     AAsi    T    A        0      0        2 
   8   chr8_58508549     AKia    T    A        0      0        2 
   8   chr8_58508549     AOna    T    A        0      0        2 
   8   chr8_58508549     ASom    T    A        0      0        2 
   8   chr8_58508549     HCab    T    A        0      0        2 
   8   chr8_58508549     HPrz    T    A        0      0        2 
   8   chr8_58508549     ZBoe    T    A        0      0        2 
   8   chr8_58508549     ZGre    T    A        0      0        2 
   8   chr8_58508549     ZHar    T    A      0.5      1        2 
   8   chr8_58508549   Sample    T    A        0      0        2 
   8   chr8_58513317     AAsi    G    A        0      0        2 
   8   chr8_58513317     AKia    G    A        0      0        2 
   8   chr8_58513317     AOna    G    A        0      0        2 
   8   chr8_58513317     ASom    G    A        0      0        2 
   8   chr8_58513317     HCab    G    A        0      0        2 
   8   chr8_58513317     HPrz    G    A        0      0        2 
   8   chr8_58513317     ZBoe    G    A        0      0        2 
   8   chr8_58513317     ZGre    G    A        0      0        2 
   8   chr8_58513317     ZHar    G    A        1      2        2 
   8   chr8_58513317   Sample    G    A        0      0        2 
   8   chr8_58517535     AAsi    T    C        0      0        2 
   8   chr8_58517535     AKia    T    C        0      0        2 
   8   chr8_58517535     AOna    T    C        0      0        2 
   8   chr8_58517535     ASom    T    C        0      0        2 
   8   chr8_58517535     HCab    T    C        1      2        2 
   8   chr8_58517535     HPrz    T    C        1      2        2 
   8   chr8_58517535     ZBoe    T    C        0      0        2 
   8   chr8_58517535     ZGre    T    C        0      0        2 
   8   chr8_58517535     ZHar    T    C        0      0        2 
   8   chr8_58517535   Sample    T    C        0      0        2 
   8   chr8_58526465     AAsi    T    C        0      0        2 
   8   chr8_58526465     AKia    T    C        0      0        2 
   8   chr8_58526465     AOna    T    C        0      0        2 
   8   chr8_58526465     ASom    T    C        0      0        2 
   8   chr8_58526465     HCab    T    C        1      2        2 
   8   chr8_58526465     HPrz    T    C        1      2        2 
   8   chr8_58526465     ZBoe    T    C        0      0        2 
   8   chr8_58526465     ZGre    T    C        0      0        2 
   8   chr8_58526465     ZHar    T    C        0      0        2 
   8   chr8_58526465   Sample    T    C        1      2        2 
   8   chr8_58531972     AAsi    C    T      0.5      1        2 
   8   chr8_58531972     AKia    C    T        0      0        2 
   8   chr8_58531972     AOna    C    T        0      0        2 
   8   chr8_58531972     ASom    C    T        1      2        2 
   8   chr8_58531972     HCab    C    T        0      0        2 
   8   chr8_58531972     HPrz    C    T        0      0        2 
   8   chr8_58531972     ZBoe    C    T        0      0        2 
   8   chr8_58531972     ZGre    C    T        0      0        2 
   8   chr8_58531972     ZHar    C    T        0      0        2 
   8   chr8_58531972   Sample    C    T        0      0        2 
   8   chr8_58537002     AAsi    C    G        0      0        2 
   8   chr8_58537002     AKia    C    G        0      0        2 
   8   chr8_58537002     AOna    C    G        0      0        2 
   8   chr8_58537002     ASom    C    G        0      0        2 
   8   chr8_58537002     HCab    C    G        0      0        2 
   8   chr8_58537002     HPrz    C    G        0      0        2 
   8   chr8_58537002     ZBoe    C    G        0      0        2 
   8   chr8_58537002     ZGre    C    G        0      0        2 
   8   chr8_58537002     ZHar    C    G      0.5      1        2 
   8   chr8_58537002   Sample    C    G        0      0        2 
   8   chr8_58538112     AAsi    T    C        0      0        2 
   8   chr8_58538112     AKia    T    C        0      0        2 
   8   chr8_58538112     AOna    T    C        0      0        2 
   8   chr8_58538112     ASom    T    C        0      0        2 
   8   chr8_58538112     HCab    T    C        0      0        2 
   8   chr8_58538112     HPrz    T    C        0      0        2 
   8   chr8_58538112     ZBoe    T    C        0      0        2 
   8   chr8_58538112     ZGre    T    C        1      2        2 
   8   chr8_58538112     ZHar    T    C        0      0        2 
   8   chr8_58538112   Sample    T    C        0      0        2 
   8   chr8_58542100     AAsi    G    C        0      0        2 
   8   chr8_58542100     AKia    G    C        0      0        2 
   8   chr8_58542100     AOna    G    C        0      0        2 
   8   chr8_58542100     ASom    G    C        0      0        2 
   8   chr8_58542100     HCab    G    C        0      0        2 
   8   chr8_58542100     HPrz    G    C        0      0        2 
   8   chr8_58542100     ZBoe    G    C      0.5      1        2 
   8   chr8_58542100     ZGre    G    C        0      0        2 
   8   chr8_58542100     ZHar    G    C        0      0        2 
   8   chr8_58542100   Sample    G    C        0      0        2 
   8   chr8_58547733     AAsi    T    C        0      0        2 
   8   chr8_58547733     AKia    T    C        0      0        2 
   8   chr8_58547733     AOna    T    C        0      0        2 
   8   chr8_58547733     ASom    T    C        0      0        2 
   8   chr8_58547733     HCab    T    C        0      0        2 
   8   chr8_58547733     HPrz    T    C        0      0        2 
   8   chr8_58547733     ZBoe    T    C      0.5      1        2 
   8   chr8_58547733     ZGre    T    C        0      0        2 
   8   chr8_58547733     ZHar    T    C        0      0        2 
   8   chr8_58547733   Sample    T    C        0      0        2 
   8   chr8_58548328     AAsi    C    T        0      0        2 
   8   chr8_58548328     AKia    C    T        1      2        2 
   8   chr8_58548328     AOna    C    T        1      2        2 
   8   chr8_58548328     ASom    C    T        0      0        2 
   8   chr8_58548328     HCab    C    T        0      0        2 
   8   chr8_58548328     HPrz    C    T        0      0        2 
   8   chr8_58548328     ZBoe    C    T        0      0        2 
   8   chr8_58548328     ZGre    C    T        0      0        2 
   8   chr8_58548328     ZHar    C    T        0      0        2 
   8   chr8_58548328   Sample    C    T        0      0        2 
   8   chr8_58548495     AAsi    C    T        0      0        2 
   8   chr8_58548495     AKia    C    T        1      2        2 
   8   chr8_58548495     AOna    C    T        0      0        2 
   8   chr8_58548495     ASom    C    T        0      0        2 
   8   chr8_58548495     HCab    C    T        0      0        2 
   8   chr8_58548495     HPrz    C    T        0      0        2 
   8   chr8_58548495     ZBoe    C    T        0      0        2 
   8   chr8_58548495     ZGre    C    T        0      0        2 
   8   chr8_58548495     ZHar    C    T        0      0        2 
   8   chr8_58548495   Sample    C    T        0      0        2 
   8   chr8_58552211     AAsi    C    A        0      0        2 
   8   chr8_58552211     AKia    C    A        0      0        2 
   8   chr8_58552211     AOna    C    A        0      0        2 
   8   chr8_58552211     ASom    C    A        0      0        2 
   8   chr8_58552211     HCab    C    A        0      0        2 
   8   chr8_58552211     HPrz    C    A        0      0        2 
   8   chr8_58552211     ZBoe    C    A        0      0        2 
   8   chr8_58552211     ZGre    C    A      0.5      1        2 
   8   chr8_58552211     ZHar    C    A        0      0        2 
   8   chr8_58552211   Sample    C    A        0      0        2 
   8   chr8_58559001     AAsi    C    G        0      0        2 
   8   chr8_58559001     AKia    C    G      0.5      1        2 
   8   chr8_58559001     AOna    C    G        0      0        2 
   8   chr8_58559001     ASom    C    G        0      0        2 
   8   chr8_58559001     HCab    C    G        0      0        2 
   8   chr8_58559001     HPrz    C    G        0      0        2 
   8   chr8_58559001     ZBoe    C    G        0      0        2 
   8   chr8_58559001     ZGre    C    G        0      0        2 
   8   chr8_58559001     ZHar    C    G        0      0        2 
   8   chr8_58559001   Sample    C    G        0      0        2 
   8   chr8_58561325     AAsi    A    G        0      0        2 
   8   chr8_58561325     AKia    A    G        0      0        2 
   8   chr8_58561325     AOna    A    G        0      0        2 
   8   chr8_58561325     ASom    A    G        0      0        2 
   8   chr8_58561325     HCab    A    G        1      2        2 
   8   chr8_58561325     HPrz    A    G        1      2        2 
   8   chr8_58561325     ZBoe    A    G        0      0        2 
   8   chr8_58561325     ZGre    A    G        0      0        2 
   8   chr8_58561325     ZHar    A    G        0      0        2 
   8   chr8_58561325   Sample    A    G        0      0        2 
   8   chr8_58567289     AAsi    T    C        0      0        2 
   8   chr8_58567289     AKia    T    C      0.5      1        2 
   8   chr8_58567289     AOna    T    C        0      0        2 
   8   chr8_58567289     ASom    T    C        0      0        2 
   8   chr8_58567289     HCab    T    C        0      0        2 
   8   chr8_58567289     HPrz    T    C        0      0        2 
   8   chr8_58567289     ZBoe    T    C        0      0        2 
   8   chr8_58567289     ZGre    T    C        0      0        2 
   8   chr8_58567289     ZHar    T    C        0      0        2 
   8   chr8_58567289   Sample    T    C        0      0        2 
   8   chr8_58572161     AAsi    C    T      0.5      1        2 
   8   chr8_58572161     AKia    C    T        0      0        2 
   8   chr8_58572161     AOna    C    T        0      0        2 
   8   chr8_58572161     ASom    C    T        1      2        2 
   8   chr8_58572161     HCab    C    T        0      0        2 
   8   chr8_58572161     HPrz    C    T        0      0        2 
   8   chr8_58572161     ZBoe    C    T        0      0        2 
   8   chr8_58572161     ZGre    C    T        0      0        2 
   8   chr8_58572161     ZHar    C    T        0      0        2 
   8   chr8_58572161   Sample    C    T        0      0        2 
   8   chr8_58573980     AAsi    A    G        0      0        2 
   8   chr8_58573980     AKia    A    G        0      0        2 
   8   chr8_58573980     AOna    A    G        0      0        2 
   8   chr8_58573980     ASom    A    G        0      0        2 
   8   chr8_58573980     HCab    A    G        1      2        2 
   8   chr8_58573980     HPrz    A    G        1      2        2 
   8   chr8_58573980     ZBoe    A    G        0      0        2 
   8   chr8_58573980     ZGre    A    G        0      0        2 
   8   chr8_58573980     ZHar    A    G        0      0        2 
   8   chr8_58573980   Sample    A    G        0      0        2 
   8   chr8_58576635     AAsi    G    A        0      0        2 
   8   chr8_58576635     AKia    G    A        0      0        2 
   8   chr8_58576635     AOna    G    A        0      0        2 
   8   chr8_58576635     ASom    G    A        0      0        2 
   8   chr8_58576635     HCab    G    A        1      2        2 
   8   chr8_58576635     HPrz    G    A        1      2        2 
   8   chr8_58576635     ZBoe    G    A        0      0        2 
   8   chr8_58576635     ZGre    G    A        0      0        2 
   8   chr8_58576635     ZHar    G    A        0      0        2 
   8   chr8_58576635   Sample    G    A        0      0        2 
   8   chr8_58576913     AAsi    G    A        0      0        2 
   8   chr8_58576913     AKia    G    A        0      0        2 
   8   chr8_58576913     AOna    G    A        0      0        2 
   8   chr8_58576913     ASom    G    A        0      0        2 
   8   chr8_58576913     HCab    G    A        1      2        2 
   8   chr8_58576913     HPrz    G    A        1      2        2 
   8   chr8_58576913     ZBoe    G    A        0      0        2 
   8   chr8_58576913     ZGre    G    A        0      0        2 
   8   chr8_58576913     ZHar    G    A        0      0        2 
   8   chr8_58576913   Sample    G    A        0      0        2 
   8   chr8_58588401     AAsi    G    A        0      0        2 
   8   chr8_58588401     AKia    G    A        0      0        2 
   8   chr8_58588401     AOna    G    A        0      0        2 
   8   chr8_58588401     ASom    G    A        0      0        2 
   8   chr8_58588401     HCab    G    A      0.5      1        2 
   8   chr8_58588401     HPrz    G    A        1      2        2 
   8   chr8_58588401     ZBoe    G    A        0      0        2 
   8   chr8_58588401     ZGre    G    A        0      0        2 
   8   chr8_58588401     ZHar    G    A        0      0        2 
   8   chr8_58588401   Sample    G    A        0      0        2 
   8   chr8_58596472     AAsi    A    G        0      0        2 
   8   chr8_58596472     AKia    A    G        1      2        2 
   8   chr8_58596472     AOna    A    G        0      0        2 
   8   chr8_58596472     ASom    A    G        0      0        2 
   8   chr8_58596472     HCab    A    G        0      0        2 
   8   chr8_58596472     HPrz    A    G        0      0        2 
   8   chr8_58596472     ZBoe    A    G        1      2        2 
   8   chr8_58596472     ZGre    A    G        1      2        2 
   8   chr8_58596472     ZHar    A    G        1      2        2 
   8   chr8_58596472   Sample    A    G        0      0        2 
   8   chr8_58600941     AAsi    A    T        0      0        2 
   8   chr8_58600941     AKia    A    T        0      0        2 
   8   chr8_58600941     AOna    A    T        0      0        2 
   8   chr8_58600941     ASom    A    T        0      0        2 
   8   chr8_58600941     HCab    A    T        0      0        2 
   8   chr8_58600941     HPrz    A    T        0      0        2 
   8   chr8_58600941     ZBoe    A    T        0      0        2 
   8   chr8_58600941     ZGre    A    T        0      0        2 
   8   chr8_58600941     ZHar    A    T        1      2        2 
   8   chr8_58600941   Sample    A    T        0      0        2 
   8   chr8_58602065     AAsi    G    A        0      0        2 
   8   chr8_58602065     AKia    G    A        0      0        2 
   8   chr8_58602065     AOna    G    A        0      0        2 
   8   chr8_58602065     ASom    G    A        0      0        2 
   8   chr8_58602065     HCab    G    A        1      2        2 
   8   chr8_58602065     HPrz    G    A        1      2        2 
   8   chr8_58602065     ZBoe    G    A        0      0        2 
   8   chr8_58602065     ZGre    G    A        0      0        2 
   8   chr8_58602065     ZHar    G    A        0      0        2 
   8   chr8_58602065   Sample    G    A        0      0        2 
   8   chr8_58603903     AAsi    G    T        0      0        2 
   8   chr8_58603903     AKia    G    T        0      0        2 
   8   chr8_58603903     AOna    G    T        0      0        2 
   8   chr8_58603903     ASom    G    T        1      2        2 
   8   chr8_58603903     HCab    G    T        0      0        2 
   8   chr8_58603903     HPrz    G    T        0      0        2 
   8   chr8_58603903     ZBoe    G    T        0      0        2 
   8   chr8_58603903     ZGre    G    T        0      0        2 
   8   chr8_58603903     ZHar    G    T        0      0        2 
   8   chr8_58603903   Sample    G    T        0      0        2 
   8   chr8_58615016     AAsi    T    C        0      0        2 
   8   chr8_58615016     AKia    T    C        0      0        2 
   8   chr8_58615016     AOna    T    C        0      0        2 
   8   chr8_58615016     ASom    T    C        0      0        2 
   8   chr8_58615016     HCab    T    C      0.5      1        2 
   8   chr8_58615016     HPrz    T    C        0      0        2 
   8   chr8_58615016     ZBoe    T    C        0      0        2 
   8   chr8_58615016     ZGre    T    C        0      0        2 
   8   chr8_58615016     ZHar    T    C        0      0        2 
   8   chr8_58615016   Sample    T    C        0      0        2 
   8   chr8_58618806     AAsi    A    T        0      0        2 
   8   chr8_58618806     AKia    A    T        0      0        2 
   8   chr8_58618806     AOna    A    T        0      0        2 
   8   chr8_58618806     ASom    A    T        0      0        2 
   8   chr8_58618806     HCab    A    T        0      0        2 
   8   chr8_58618806     HPrz    A    T        0      0        2 
   8   chr8_58618806     ZBoe    A    T        0      0        2 
   8   chr8_58618806     ZGre    A    T        0      0        2 
   8   chr8_58618806     ZHar    A    T        1      2        2 
   8   chr8_58618806   Sample    A    T        0      0        2 
   8   chr8_58629257     AAsi    T    C        0      0        2 
   8   chr8_58629257     AKia    T    C        0      0        2 
   8   chr8_58629257     AOna    T    C        0      0        2 
   8   chr8_58629257     ASom    T    C        0      0        2 
   8   chr8_58629257     HCab    T    C        0      0        2 
   8   chr8_58629257     HPrz    T    C        0      0        2 
   8   chr8_58629257     ZBoe    T    C        0      0        2 
   8   chr8_58629257     ZGre    T    C        0      0        2 
   8   chr8_58629257     ZHar    T    C        1      2        2 
   8   chr8_58629257   Sample    T    C        0      0        2 
   8   chr8_58631021     AAsi    A    C        0      0        2 
   8   chr8_58631021     AKia    A    C        0      0        2 
   8   chr8_58631021     AOna    A    C        0      0        2 
   8   chr8_58631021     ASom    A    C        0      0        2 
   8   chr8_58631021     HCab    A    C        0      0        2 
   8   chr8_58631021     HPrz    A    C        0      0        2 
   8   chr8_58631021     ZBoe    A    C        0      0        2 
   8   chr8_58631021     ZGre    A    C        0      0        2 
   8   chr8_58631021     ZHar    A    C        1      2        2 
   8   chr8_58631021   Sample    A    C        0      0        2 
   8   chr8_58631216     AAsi    A    G        0      0        2 
   8   chr8_58631216     AKia    A    G        0      0        2 
   8   chr8_58631216     AOna    A    G        0      0        2 
   8   chr8_58631216     ASom    A    G        0      0        2 
   8   chr8_58631216     HCab    A    G        0      0        2 
   8   chr8_58631216     HPrz    A    G        0      0        2 
   8   chr8_58631216     ZBoe    A    G        0      0        2 
   8   chr8_58631216     ZGre    A    G        0      0        2 
   8   chr8_58631216     ZHar    A    G        1      2        2 
   8   chr8_58631216   Sample    A    G        0      0        2 
   8   chr8_58633375     AAsi    G    A        0      0        2 
   8   chr8_58633375     AKia    G    A        0      0        2 
   8   chr8_58633375     AOna    G    A        0      0        2 
   8   chr8_58633375     ASom    G    A        0      0        2 
   8   chr8_58633375     HCab    G    A        0      0        2 
   8   chr8_58633375     HPrz    G    A        0      0        2 
   8   chr8_58633375     ZBoe    G    A        0      0        2 
   8   chr8_58633375     ZGre    G    A        1      2        2 
   8   chr8_58633375     ZHar    G    A        0      0        2 
   8   chr8_58633375   Sample    G    A        0      0        2 
   8   chr8_58637382     AAsi    A    G        0      0        2 
   8   chr8_58637382     AKia    A    G        0      0        2 
   8   chr8_58637382     AOna    A    G        0      0        2 
   8   chr8_58637382     ASom    A    G        0      0        2 
   8   chr8_58637382     HCab    A    G        1      2        2 
   8   chr8_58637382     HPrz    A    G        0      0        2 
   8   chr8_58637382     ZBoe    A    G        0      0        2 
   8   chr8_58637382     ZGre    A    G        0      0        2 
   8   chr8_58637382     ZHar    A    G        0      0        2 
   8   chr8_58637382   Sample    A    G        0      0        2 
   8   chr8_58642812     AAsi    C    A        0      0        2 
   8   chr8_58642812     AKia    C    A        0      0        2 
   8   chr8_58642812     AOna    C    A        0      0        2 
   8   chr8_58642812     ASom    C    A        0      0        2 
   8   chr8_58642812     HCab    C    A      0.5      1        2 
   8   chr8_58642812     HPrz    C    A        0      0        2 
   8   chr8_58642812     ZBoe    C    A        0      0        2 
   8   chr8_58642812     ZGre    C    A        0      0        2 
   8   chr8_58642812     ZHar    C    A        0      0        2 
   8   chr8_58642812   Sample    C    A        0      0        2 
   8   chr8_58644461     AAsi    A    G        1      2        2 
   8   chr8_58644461     AKia    A    G        0      0        2 
   8   chr8_58644461     AOna    A    G        0      0        2 
   8   chr8_58644461     ASom    A    G        1      2        2 
   8   chr8_58644461     HCab    A    G        1      2        2 
   8   chr8_58644461     HPrz    A    G        1      2        2 
   8   chr8_58644461     ZBoe    A    G        0      0        2 
   8   chr8_58644461     ZGre    A    G        0      0        2 
   8   chr8_58644461     ZHar    A    G        0      0        2 
   8   chr8_58644461   Sample    A    G        1      2        2 
   8   chr8_58644582     AAsi    A    G        0      0        2 
   8   chr8_58644582     AKia    A    G        0      0        2 
   8   chr8_58644582     AOna    A    G        0      0        2 
   8   chr8_58644582     ASom    A    G        0      0        2 
   8   chr8_58644582     HCab    A    G        0      0        2 
   8   chr8_58644582     HPrz    A    G        0      0        2 
   8   chr8_58644582     ZBoe    A    G      0.5      1        2 
   8   chr8_58644582     ZGre    A    G        0      0        2 
   8   chr8_58644582     ZHar    A    G        0      0        2 
   8   chr8_58644582   Sample    A    G        0      0        2 
   8   chr8_58677121     AAsi    G    A        0      0        2 
   8   chr8_58677121     AKia    G    A        0      0        2 
   8   chr8_58677121     AOna    G    A      0.5      1        2 
   8   chr8_58677121     ASom    G    A        0      0        2 
   8   chr8_58677121     HCab    G    A        0      0        2 
   8   chr8_58677121     HPrz    G    A        0      0        2 
   8   chr8_58677121     ZBoe    G    A        0      0        2 
   8   chr8_58677121     ZGre    G    A        0      0        2 
   8   chr8_58677121     ZHar    G    A        0      0        2 
   8   chr8_58677121   Sample    G    A        0      0        2 
   8   chr8_58681339     AAsi    A    C        0      0        2 
   8   chr8_58681339     AKia    A    C        0      0        2 
   8   chr8_58681339     AOna    A    C        0      0        2 
   8   chr8_58681339     ASom    A    C        0      0        2 
   8   chr8_58681339     HCab    A    C        1      2        2 
   8   chr8_58681339     HPrz    A    C        1      2        2 
   8   chr8_58681339     ZBoe    A    C        0      0        2 
   8   chr8_58681339     ZGre    A    C        0      0        2 
   8   chr8_58681339     ZHar    A    C        0      0        2 
   8   chr8_58681339   Sample    A    C        0      0        2 
   8   chr8_58682519     AAsi    C    T        0      0        2 
   8   chr8_58682519     AKia    C    T        0      0        2 
   8   chr8_58682519     AOna    C    T        0      0        2 
   8   chr8_58682519     ASom    C    T        0      0        2 
   8   chr8_58682519     HCab    C    T        1      2        2 
   8   chr8_58682519     HPrz    C    T        1      2        2 
   8   chr8_58682519     ZBoe    C    T        0      0        2 
   8   chr8_58682519     ZGre    C    T        0      0        2 
   8   chr8_58682519     ZHar    C    T        0      0        2 
   8   chr8_58682519   Sample    C    T        0      0        2 
   8   chr8_58690020     AAsi    G    T        0      0        2 
   8   chr8_58690020     AKia    G    T        0      0        2 
   8   chr8_58690020     AOna    G    T        0      0        2 
   8   chr8_58690020     ASom    G    T        0      0        2 
   8   chr8_58690020     HCab    G    T        0      0        2 
   8   chr8_58690020     HPrz    G    T        0      0        2 
   8   chr8_58690020     ZBoe    G    T      0.5      1        2 
   8   chr8_58690020     ZGre    G    T        0      0        2 
   8   chr8_58690020     ZHar    G    T        0      0        2 
   8   chr8_58690020   Sample    G    T        0      0        2 
   8   chr8_58690475     AAsi    G    C        0      0        2 
   8   chr8_58690475     AKia    G    C      0.5      1        2 
   8   chr8_58690475     AOna    G    C        1      2        2 
   8   chr8_58690475     ASom    G    C        0      0        2 
   8   chr8_58690475     HCab    G    C        0      0        2 
   8   chr8_58690475     HPrz    G    C        0      0        2 
   8   chr8_58690475     ZBoe    G    C        0      0        2 
   8   chr8_58690475     ZGre    G    C        0      0        2 
   8   chr8_58690475     ZHar    G    C        0      0        2 
   8   chr8_58690475   Sample    G    C        0      0        2 
   8   chr8_58693421     AAsi    C    T        0      0        2 
   8   chr8_58693421     AKia    C    T      0.5      1        2 
   8   chr8_58693421     AOna    C    T        0      0        2 
   8   chr8_58693421     ASom    C    T        0      0        2 
   8   chr8_58693421     HCab    C    T        0      0        2 
   8   chr8_58693421     HPrz    C    T        0      0        2 
   8   chr8_58693421     ZBoe    C    T        0      0        2 
   8   chr8_58693421     ZGre    C    T        0      0        2 
   8   chr8_58693421     ZHar    C    T        0      0        2 
   8   chr8_58693421   Sample    C    T        0      0        2 
   8   chr8_58694934     AAsi    T    C        0      0        2 
   8   chr8_58694934     AKia    T    C        0      0        2 
   8   chr8_58694934     AOna    T    C        0      0        2 
   8   chr8_58694934     ASom    T    C        0      0        2 
   8   chr8_58694934     HCab    T    C        1      2        2 
   8   chr8_58694934     HPrz    T    C        1      2        2 
   8   chr8_58694934     ZBoe    T    C        0      0        2 
   8   chr8_58694934     ZGre    T    C        0      0        2 
   8   chr8_58694934     ZHar    T    C        0      0        2 
   8   chr8_58694934   Sample    T    C        0      0        2 
   8   chr8_58696770     AAsi    A    T        0      0        2 
   8   chr8_58696770     AKia    A    T        0      0        2 
   8   chr8_58696770     AOna    A    T        0      0        2 
   8   chr8_58696770     ASom    A    T        0      0        2 
   8   chr8_58696770     HCab    A    T        1      2        2 
   8   chr8_58696770     HPrz    A    T        1      2        2 
   8   chr8_58696770     ZBoe    A    T        0      0        2 
   8   chr8_58696770     ZGre    A    T        0      0        2 
   8   chr8_58696770     ZHar    A    T        0      0        2 
   8   chr8_58696770   Sample    A    T        0      0        2 
   8   chr8_58698412     AAsi    T    C        0      0        2 
   8   chr8_58698412     AKia    T    C        0      0        2 
   8   chr8_58698412     AOna    T    C        0      0        2 
   8   chr8_58698412     ASom    T    C        0      0        2 
   8   chr8_58698412     HCab    T    C        1      2        2 
   8   chr8_58698412     HPrz    T    C        1      2        2 
   8   chr8_58698412     ZBoe    T    C        0      0        2 
   8   chr8_58698412     ZGre    T    C        0      0        2 
   8   chr8_58698412     ZHar    T    C        0      0        2 
   8   chr8_58698412   Sample    T    C        0      0        2 
   8   chr8_58699327     AAsi    T    C        0      0        2 
   8   chr8_58699327     AKia    T    C        0      0        2 
   8   chr8_58699327     AOna    T    C        0      0        2 
   8   chr8_58699327     ASom    T    C        1      2        2 
   8   chr8_58699327     HCab    T    C        0      0        2 
   8   chr8_58699327     HPrz    T    C        0      0        2 
   8   chr8_58699327     ZBoe    T    C        0      0        2 
   8   chr8_58699327     ZGre    T    C        0      0        2 
   8   chr8_58699327     ZHar    T    C        0      0        2 
   8   chr8_58699327   Sample    T    C        0      0        2 
   8   chr8_58704922     AAsi    T    C        0      0        2 
   8   chr8_58704922     AKia    T    C        0      0        2 
   8   chr8_58704922     AOna    T    C        0      0        2 
   8   chr8_58704922     ASom    T    C        0      0        2 
   8   chr8_58704922     HCab    T    C        0      0        2 
   8   chr8_58704922     HPrz    T    C        0      0        2 
   8   chr8_58704922     ZBoe    T    C      0.5      1        2 
   8   chr8_58704922     ZGre    T    C        0      0        2 
   8   chr8_58704922     ZHar    T    C        0      0        2 
   8   chr8_58704922   Sample    T    C        0      0        2 
   8   chr8_58705052     AAsi    G    A        0      0        2 
   8   chr8_58705052     AKia    G    A        0      0        2 
   8   chr8_58705052     AOna    G    A        0      0        2 
   8   chr8_58705052     ASom    G    A        0      0        2 
   8   chr8_58705052     HCab    G    A        1      2        2 
   8   chr8_58705052     HPrz    G    A        1      2        2 
   8   chr8_58705052     ZBoe    G    A        0      0        2 
   8   chr8_58705052     ZGre    G    A        0      0        2 
   8   chr8_58705052     ZHar    G    A        0      0        2 
   8   chr8_58705052   Sample    G    A        0      0        2 
   8   chr8_58709275     AAsi    A    G        0      0        2 
   8   chr8_58709275     AKia    A    G        0      0        2 
   8   chr8_58709275     AOna    A    G        0      0        2 
   8   chr8_58709275     ASom    A    G        0      0        2 
   8   chr8_58709275     HCab    A    G        0      0        2 
   8   chr8_58709275     HPrz    A    G        0      0        2 
   8   chr8_58709275     ZBoe    A    G      0.5      1        2 
   8   chr8_58709275     ZGre    A    G      0.5      1        2 
   8   chr8_58709275     ZHar    A    G        0      0        2 
   8   chr8_58709275   Sample    A    G        0      0        2 
   8   chr8_58720709     AAsi    G    C        0      0        2 
   8   chr8_58720709     AKia    G    C        0      0        2 
   8   chr8_58720709     AOna    G    C        0      0        2 
   8   chr8_58720709     ASom    G    C        0      0        2 
   8   chr8_58720709     HCab    G    C        1      2        2 
   8   chr8_58720709     HPrz    G    C        1      2        2 
   8   chr8_58720709     ZBoe    G    C        0      0        2 
   8   chr8_58720709     ZGre    G    C        0      0        2 
   8   chr8_58720709     ZHar    G    C        0      0        2 
   8   chr8_58720709   Sample    G    C        0      0        2 
   8   chr8_58722348     AAsi    G    C        0      0        2 
   8   chr8_58722348     AKia    G    C        0      0        2 
   8   chr8_58722348     AOna    G    C        0      0        2 
   8   chr8_58722348     ASom    G    C        0      0        2 
   8   chr8_58722348     HCab    G    C        0      0        2 
   8   chr8_58722348     HPrz    G    C        0      0        2 
   8   chr8_58722348     ZBoe    G    C        0      0        2 
   8   chr8_58722348     ZGre    G    C        1      2        2 
   8   chr8_58722348     ZHar    G    C        0      0        2 
   8   chr8_58722348   Sample    G    C        0      0        2 
   8   chr8_58725932     AAsi    T    C        0      0        2 
   8   chr8_58725932     AKia    T    C        0      0        2 
   8   chr8_58725932     AOna    T    C        0      0        2 
   8   chr8_58725932     ASom    T    C        0      0        2 
   8   chr8_58725932     HCab    T    C        1      2        2 
   8   chr8_58725932     HPrz    T    C        1      2        2 
   8   chr8_58725932     ZBoe    T    C        0      0        2 
   8   chr8_58725932     ZGre    T    C        0      0        2 
   8   chr8_58725932     ZHar    T    C        0      0        2 
   8   chr8_58725932   Sample    T    C        0      0        2 
   8   chr8_58731177     AAsi    A    G        0      0        2 
   8   chr8_58731177     AKia    A    G        0      0        2 
   8   chr8_58731177     AOna    A    G        0      0        2 
   8   chr8_58731177     ASom    A    G        0      0        2 
   8   chr8_58731177     HCab    A    G        0      0        2 
   8   chr8_58731177     HPrz    A    G        0      0        2 
   8   chr8_58731177     ZBoe    A    G        0      0        2 
   8   chr8_58731177     ZGre    A    G        1      2        2 
   8   chr8_58731177     ZHar    A    G        0      0        2 
   8   chr8_58731177   Sample    A    G        0      0        2 
   8   chr8_58731845     AAsi    T    A        0      0        2 
   8   chr8_58731845     AKia    T    A        0      0        2 
   8   chr8_58731845     AOna    T    A        0      0        2 
   8   chr8_58731845     ASom    T    A        0      0        2 
   8   chr8_58731845     HCab    T    A        0      0        2 
   8   chr8_58731845     HPrz    T    A      0.5      1        2 
   8   chr8_58731845     ZBoe    T    A        0      0        2 
   8   chr8_58731845     ZGre    T    A        0      0        2 
   8   chr8_58731845     ZHar    T    A        0      0        2 
   8   chr8_58731845   Sample    T    A        0      0        2 
   8   chr8_58737716     AAsi    A    G        0      0        2 
   8   chr8_58737716     AKia    A    G        0      0        2 
   8   chr8_58737716     AOna    A    G        0      0        2 
   8   chr8_58737716     ASom    A    G        0      0        2 
   8   chr8_58737716     HCab    A    G        0      0        2 
   8   chr8_58737716     HPrz    A    G      0.5      1        2 
   8   chr8_58737716     ZBoe    A    G        0      0        2 
   8   chr8_58737716     ZGre    A    G        0      0        2 
   8   chr8_58737716     ZHar    A    G        0      0        2 
   8   chr8_58737716   Sample    A    G        0      0        2 
   8   chr8_58738791     AAsi    C    T        0      0        2 
   8   chr8_58738791     AKia    C    T        1      2        2 
   8   chr8_58738791     AOna    C    T        0      0        2 
   8   chr8_58738791     ASom    C    T        0      0        2 
   8   chr8_58738791     HCab    C    T        0      0        2 
   8   chr8_58738791     HPrz    C    T        0      0        2 
   8   chr8_58738791     ZBoe    C    T        0      0        2 
   8   chr8_58738791     ZGre    C    T        0      0        2 
   8   chr8_58738791     ZHar    C    T        0      0        2 
   8   chr8_58738791   Sample    C    T        0      0        2 
   8   chr8_58751079     AAsi    T    C        0      0        2 
   8   chr8_58751079     AKia    T    C      0.5      1        2 
   8   chr8_58751079     AOna    T    C        0      0        2 
   8   chr8_58751079     ASom    T    C        0      0        2 
   8   chr8_58751079     HCab    T    C        0      0        2 
   8   chr8_58751079     HPrz    T    C        0      0        2 
   8   chr8_58751079     ZBoe    T    C        0      0        2 
   8   chr8_58751079     ZGre    T    C        0      0        2 
   8   chr8_58751079     ZHar    T    C        0      0        2 
   8   chr8_58751079   Sample    T    C        0      0        2 
   8   chr8_58751385     AAsi    C    T        0      0        2 
   8   chr8_58751385     AKia    C    T        1      2        2 
   8   chr8_58751385     AOna    C    T      0.5      1        2 
   8   chr8_58751385     ASom    C    T        0      0        2 
   8   chr8_58751385     HCab    C    T        0      0        2 
   8   chr8_58751385     HPrz    C    T        0      0        2 
   8   chr8_58751385     ZBoe    C    T        0      0        2 
   8   chr8_58751385     ZGre    C    T        0      0        2 
   8   chr8_58751385     ZHar    C    T        0      0        2 
   8   chr8_58751385   Sample    C    T        0      0        2 
   8   chr8_58757526     AAsi    G    A        0      0        2 
   8   chr8_58757526     AKia    G    A        0      0        2 
   8   chr8_58757526     AOna    G    A        0      0        2 
   8   chr8_58757526     ASom    G    A        0      0        2 
   8   chr8_58757526     HCab    G    A        1      2        2 
   8   chr8_58757526     HPrz    G    A        1      2        2 
   8   chr8_58757526     ZBoe    G    A      0.5      1        2 
   8   chr8_58757526     ZGre    G    A        0      0        2 
   8   chr8_58757526     ZHar    G    A        0      0        2 
   8   chr8_58757526   Sample    G    A        0      0        2 
   8   chr8_58757717     AAsi    A    G        0      0        2 
   8   chr8_58757717     AKia    A    G        0      0        2 
   8   chr8_58757717     AOna    A    G        0      0        2 
   8   chr8_58757717     ASom    A    G        0      0        2 
   8   chr8_58757717     HCab    A    G        1      2        2 
   8   chr8_58757717     HPrz    A    G        1      2        2 
   8   chr8_58757717     ZBoe    A    G        0      0        2 
   8   chr8_58757717     ZGre    A    G        0      0        2 
   8   chr8_58757717     ZHar    A    G        0      0        2 
   8   chr8_58757717   Sample    A    G        0      0        2 
   8   chr8_58781186     AAsi    G    A        0      0        2 
   8   chr8_58781186     AKia    G    A        0      0        2 
   8   chr8_58781186     AOna    G    A        0      0        2 
   8   chr8_58781186     ASom    G    A        0      0        2 
   8   chr8_58781186     HCab    G    A        0      0        2 
   8   chr8_58781186     HPrz    G    A        0      0        2 
   8   chr8_58781186     ZBoe    G    A        0      0        2 
   8   chr8_58781186     ZGre    G    A        1      2        2 
   8   chr8_58781186     ZHar    G    A        0      0        2 
   8   chr8_58781186   Sample    G    A        0      0        2 
   8   chr8_58783261     AAsi    C    G        0      0        2 
   8   chr8_58783261     AKia    C    G        0      0        2 
   8   chr8_58783261     AOna    C    G      0.5      1        2 
   8   chr8_58783261     ASom    C    G        0      0        2 
   8   chr8_58783261     HCab    C    G        0      0        2 
   8   chr8_58783261     HPrz    C    G        0      0        2 
   8   chr8_58783261     ZBoe    C    G        0      0        2 
   8   chr8_58783261     ZGre    C    G        0      0        2 
   8   chr8_58783261     ZHar    C    G        0      0        2 
   8   chr8_58783261   Sample    C    G        0      0        2 
   8   chr8_58790530     AAsi    T    C        1      2        2 
   8   chr8_58790530     AKia    T    C        0      0        2 
   8   chr8_58790530     AOna    T    C        0      0        2 
   8   chr8_58790530     ASom    T    C        1      2        2 
   8   chr8_58790530     HCab    T    C        0      0        2 
   8   chr8_58790530     HPrz    T    C        0      0        2 
   8   chr8_58790530     ZBoe    T    C        0      0        2 
   8   chr8_58790530     ZGre    T    C        0      0        2 
   8   chr8_58790530     ZHar    T    C        0      0        2 
   8   chr8_58790530   Sample    T    C        1      2        2 
   8   chr8_58794300     AAsi    C    T        1      2        2 
   8   chr8_58794300     AKia    C    T        0      0        2 
   8   chr8_58794300     AOna    C    T        0      0        2 
   8   chr8_58794300     ASom    C    T        1      2        2 
   8   chr8_58794300     HCab    C    T        0      0        2 
   8   chr8_58794300     HPrz    C    T        0      0        2 
   8   chr8_58794300     ZBoe    C    T        0      0        2 
   8   chr8_58794300     ZGre    C    T        0      0        2 
   8   chr8_58794300     ZHar    C    T        0      0        2 
   8   chr8_58794300   Sample    C    T        0      0        2 
   8   chr8_58796651     AAsi    C    T        0      0        2 
   8   chr8_58796651     AKia    C    T        0      0        2 
   8   chr8_58796651     AOna    C    T        0      0        2 
   8   chr8_58796651     ASom    C    T        0      0        2 
   8   chr8_58796651     HCab    C    T        0      0        2 
   8   chr8_58796651     HPrz    C    T        0      0        2 
   8   chr8_58796651     ZBoe    C    T        0      0        2 
   8   chr8_58796651     ZGre    C    T        0      0        2 
   8   chr8_58796651     ZHar    C    T        1      2        2 
   8   chr8_58796651   Sample    C    T        0      0        2 
   8   chr8_58797279     AAsi    C    A        0      0        2 
   8   chr8_58797279     AKia    C    A        0      0        2 
   8   chr8_58797279     AOna    C    A        0      0        2 
   8   chr8_58797279     ASom    C    A        0      0        2 
   8   chr8_58797279     HCab    C    A        0      0        2 
   8   chr8_58797279     HPrz    C    A      0.5      1        2 
   8   chr8_58797279     ZBoe    C    A        0      0        2 
   8   chr8_58797279     ZGre    C    A        0      0        2 
   8   chr8_58797279     ZHar    C    A        0      0        2 
   8   chr8_58797279   Sample    C    A        0      0        2 
   8   chr8_58798916     AAsi    A    T        0      0        2 
   8   chr8_58798916     AKia    A    T        0      0        2 
   8   chr8_58798916     AOna    A    T        0      0        2 
   8   chr8_58798916     ASom    A    T        0      0        2 
   8   chr8_58798916     HCab    A    T        0      0        2 
   8   chr8_58798916     HPrz    A    T        0      0        2 
   8   chr8_58798916     ZBoe    A    T        0      0        2 
   8   chr8_58798916     ZGre    A    T      0.5      1        2 
   8   chr8_58798916     ZHar    A    T        0      0        2 
   8   chr8_58798916   Sample    A    T        0      0        2 
   8   chr8_58803091     AAsi    C    T        0      0        2 
   8   chr8_58803091     AKia    C    T        0      0        2 
   8   chr8_58803091     AOna    C    T        0      0        2 
   8   chr8_58803091     ASom    C    T        0      0        2 
   8   chr8_58803091     HCab    C    T        1      2        2 
   8   chr8_58803091     HPrz    C    T        1      2        2 
   8   chr8_58803091     ZBoe    C    T        0      0        2 
   8   chr8_58803091     ZGre    C    T        0      0        2 
   8   chr8_58803091     ZHar    C    T        0      0        2 
   8   chr8_58803091   Sample    C    T        0      0        2 
   8   chr8_58806387     AAsi    G    A        1      2        2 
   8   chr8_58806387     AKia    G    A        0      0        2 
   8   chr8_58806387     AOna    G    A        0      0        2 
   8   chr8_58806387     ASom    G    A        0      0        2 
   8   chr8_58806387     HCab    G    A        0      0        2 
   8   chr8_58806387     HPrz    G    A        0      0        2 
   8   chr8_58806387     ZBoe    G    A        0      0        2 
   8   chr8_58806387     ZGre    G    A        0      0        2 
   8   chr8_58806387     ZHar    G    A        0      0        2 
   8   chr8_58806387   Sample    G    A        0      0        2 
   8   chr8_58807301     AAsi    T    G        0      0        2 
   8   chr8_58807301     AKia    T    G        0      0        2 
   8   chr8_58807301     AOna    T    G        0      0        2 
   8   chr8_58807301     ASom    T    G        0      0        2 
   8   chr8_58807301     HCab    T    G        0      0        2 
   8   chr8_58807301     HPrz    T    G      0.5      1        2 
   8   chr8_58807301     ZBoe    T    G        0      0        2 
   8   chr8_58807301     ZGre    T    G        0      0        2 
   8   chr8_58807301     ZHar    T    G        0      0        2 
   8   chr8_58807301   Sample    T    G        0      0        2 
   8   chr8_58807640     AAsi    T    A        0      0        2 
   8   chr8_58807640     AKia    T    A        0      0        2 
   8   chr8_58807640     AOna    T    A        0      0        2 
   8   chr8_58807640     ASom    T    A        0      0        2 
   8   chr8_58807640     HCab    T    A        0      0        2 
   8   chr8_58807640     HPrz    T    A        0      0        2 
   8   chr8_58807640     ZBoe    T    A        0      0        2 
   8   chr8_58807640     ZGre    T    A      0.5      1        2 
   8   chr8_58807640     ZHar    T    A        0      0        2 
   8   chr8_58807640   Sample    T    A        0      0        2 
   8   chr8_58807927     AAsi    T    C        0      0        2 
   8   chr8_58807927     AKia    T    C        0      0        2 
   8   chr8_58807927     AOna    T    C        0      0        2 
   8   chr8_58807927     ASom    T    C        0      0        2 
   8   chr8_58807927     HCab    T    C        1      2        2 
   8   chr8_58807927     HPrz    T    C      0.5      1        2 
   8   chr8_58807927     ZBoe    T    C        0      0        2 
   8   chr8_58807927     ZGre    T    C        0      0        2 
   8   chr8_58807927     ZHar    T    C        0      0        2 
   8   chr8_58807927   Sample    T    C        0      0        2 
   8   chr8_58811046     AAsi    T    G        0      0        2 
   8   chr8_58811046     AKia    T    G        0      0        2 
   8   chr8_58811046     AOna    T    G        0      0        2 
   8   chr8_58811046     ASom    T    G        0      0        2 
   8   chr8_58811046     HCab    T    G        1      2        2 
   8   chr8_58811046     HPrz    T    G        1      2        2 
   8   chr8_58811046     ZBoe    T    G        0      0        2 
   8   chr8_58811046     ZGre    T    G        0      0        2 
   8   chr8_58811046     ZHar    T    G        0      0        2 
   8   chr8_58811046   Sample    T    G        0      0        2 
   8   chr8_58812004     AAsi    G    A        0      0        2 
   8   chr8_58812004     AKia    G    A        0      0        2 
   8   chr8_58812004     AOna    G    A        0      0        2 
   8   chr8_58812004     ASom    G    A        0      0        2 
   8   chr8_58812004     HCab    G    A        1      2        2 
   8   chr8_58812004     HPrz    G    A        1      2        2 
   8   chr8_58812004     ZBoe    G    A        0      0        2 
   8   chr8_58812004     ZGre    G    A        0      0        2 
   8   chr8_58812004     ZHar    G    A        0      0        2 
   8   chr8_58812004   Sample    G    A        0      0        2 
   8   chr8_58812400     AAsi    G    A        0      0        2 
   8   chr8_58812400     AKia    G    A        0      0        2 
   8   chr8_58812400     AOna    G    A        0      0        2 
   8   chr8_58812400     ASom    G    A        0      0        2 
   8   chr8_58812400     HCab    G    A        1      2        2 
   8   chr8_58812400     HPrz    G    A        1      2        2 
   8   chr8_58812400     ZBoe    G    A        0      0        2 
   8   chr8_58812400     ZGre    G    A        0      0        2 
   8   chr8_58812400     ZHar    G    A        0      0        2 
   8   chr8_58812400   Sample    G    A        0      0        2 
   8   chr8_58817987     AAsi    T    C        0      0        2 
   8   chr8_58817987     AKia    T    C        0      0        2 
   8   chr8_58817987     AOna    T    C      0.5      1        2 
   8   chr8_58817987     ASom    T    C        0      0        2 
   8   chr8_58817987     HCab    T    C        0      0        2 
   8   chr8_58817987     HPrz    T    C        0      0        2 
   8   chr8_58817987     ZBoe    T    C        0      0        2 
   8   chr8_58817987     ZGre    T    C        0      0        2 
   8   chr8_58817987     ZHar    T    C        0      0        2 
   8   chr8_58817987   Sample    T    C        0      0        2 
   8   chr8_58828396     AAsi    T    G        0      0        2 
   8   chr8_58828396     AKia    T    G        0      0        2 
   8   chr8_58828396     AOna    T    G        0      0        2 
   8   chr8_58828396     ASom    T    G        0      0        2 
   8   chr8_58828396     HCab    T    G        0      0        2 
   8   chr8_58828396     HPrz    T    G      0.5      1        2 
   8   chr8_58828396     ZBoe    T    G        0      0        2 
   8   chr8_58828396     ZGre    T    G        0      0        2 
   8   chr8_58828396     ZHar    T    G        0      0        2 
   8   chr8_58828396   Sample    T    G        0      0        2 
   8   chr8_58829684     AAsi    A    C        0      0        2 
   8   chr8_58829684     AKia    A    C        0      0        2 
   8   chr8_58829684     AOna    A    C        0      0        2 
   8   chr8_58829684     ASom    A    C        0      0        2 
   8   chr8_58829684     HCab    A    C        0      0        2 
   8   chr8_58829684     HPrz    A    C        0      0        2 
   8   chr8_58829684     ZBoe    A    C        0      0        2 
   8   chr8_58829684     ZGre    A    C        1      2        2 
   8   chr8_58829684     ZHar    A    C        0      0        2 
   8   chr8_58829684   Sample    A    C        0      0        2 
   8   chr8_58829715     AAsi    T    C        0      0        2 
   8   chr8_58829715     AKia    T    C      0.5      1        2 
   8   chr8_58829715     AOna    T    C        0      0        2 
   8   chr8_58829715     ASom    T    C        0      0        2 
   8   chr8_58829715     HCab    T    C        0      0        2 
   8   chr8_58829715     HPrz    T    C        0      0        2 
   8   chr8_58829715     ZBoe    T    C        0      0        2 
   8   chr8_58829715     ZGre    T    C        0      0        2 
   8   chr8_58829715     ZHar    T    C        0      0        2 
   8   chr8_58829715   Sample    T    C        0      0        2 
   8   chr8_58830226     AAsi    A    G        1      2        2 
   8   chr8_58830226     AKia    A    G        0      0        2 
   8   chr8_58830226     AOna    A    G        0      0        2 
   8   chr8_58830226     ASom    A    G        1      2        2 
   8   chr8_58830226     HCab    A    G        0      0        2 
   8   chr8_58830226     HPrz    A    G        0      0        2 
   8   chr8_58830226     ZBoe    A    G        0      0        2 
   8   chr8_58830226     ZGre    A    G        0      0        2 
   8   chr8_58830226     ZHar    A    G        0      0        2 
   8   chr8_58830226   Sample    A    G        1      2        2 
   8   chr8_58830740     AAsi    A    C        0      0        2 
   8   chr8_58830740     AKia    A    C        1      2        2 
   8   chr8_58830740     AOna    A    C      0.5      1        2 
   8   chr8_58830740     ASom    A    C        0      0        2 
   8   chr8_58830740     HCab    A    C        0      0        2 
   8   chr8_58830740     HPrz    A    C        0      0        2 
   8   chr8_58830740     ZBoe    A    C        0      0        2 
   8   chr8_58830740     ZGre    A    C        0      0        2 
   8   chr8_58830740     ZHar    A    C        0      0        2 
   8   chr8_58830740   Sample    A    C        0      0        2 
   8   chr8_58837687     AAsi    A    G        0      0        2 
   8   chr8_58837687     AKia    A    G        0      0        2 
   8   chr8_58837687     AOna    A    G        0      0        2 
   8   chr8_58837687     ASom    A    G        0      0        2 
   8   chr8_58837687     HCab    A    G        0      0        2 
   8   chr8_58837687     HPrz    A    G      0.5      1        2 
   8   chr8_58837687     ZBoe    A    G        0      0        2 
   8   chr8_58837687     ZGre    A    G        0      0        2 
   8   chr8_58837687     ZHar    A    G        0      0        2 
   8   chr8_58837687   Sample    A    G        0      0        2 
   8   chr8_58837980     AAsi    C    G        0      0        2 
   8   chr8_58837980     AKia    C    G        0      0        2 
   8   chr8_58837980     AOna    C    G        0      0        2 
   8   chr8_58837980     ASom    C    G        0      0        2 
   8   chr8_58837980     HCab    C    G        0      0        2 
   8   chr8_58837980     HPrz    C    G        0      0        2 
   8   chr8_58837980     ZBoe    C    G        0      0        2 
   8   chr8_58837980     ZGre    C    G        0      0        2 
   8   chr8_58837980     ZHar    C    G        1      2        2 
   8   chr8_58837980   Sample    C    G        0      0        2 
   8   chr8_58839871     AAsi    C    T        0      0        2 
   8   chr8_58839871     AKia    C    T        0      0        2 
   8   chr8_58839871     AOna    C    T        0      0        2 
   8   chr8_58839871     ASom    C    T        0      0        2 
   8   chr8_58839871     HCab    C    T        1      2        2 
   8   chr8_58839871     HPrz    C    T        1      2        2 
   8   chr8_58839871     ZBoe    C    T        0      0        2 
   8   chr8_58839871     ZGre    C    T        0      0        2 
   8   chr8_58839871     ZHar    C    T        0      0        2 
   8   chr8_58839871   Sample    C    T        0      0        2 
   8   chr8_58840453     AAsi    T    C        0      0        2 
   8   chr8_58840453     AKia    T    C        0      0        2 
   8   chr8_58840453     AOna    T    C        0      0        2 
   8   chr8_58840453     ASom    T    C        0      0        2 
   8   chr8_58840453     HCab    T    C        0      0        2 
   8   chr8_58840453     HPrz    T    C      0.5      1        2 
   8   chr8_58840453     ZBoe    T    C        0      0        2 
   8   chr8_58840453     ZGre    T    C        0      0        2 
   8   chr8_58840453     ZHar    T    C        0      0        2 
   8   chr8_58840453   Sample    T    C        0      0        2 
   8   chr8_58845013     AAsi    T    C        0      0        2 
   8   chr8_58845013     AKia    T    C        0      0        2 
   8   chr8_58845013     AOna    T    C        0      0        2 
   8   chr8_58845013     ASom    T    C        0      0        2 
   8   chr8_58845013     HCab    T    C        0      0        2 
   8   chr8_58845013     HPrz    T    C      0.5      1        2 
   8   chr8_58845013     ZBoe    T    C        1      2        2 
   8   chr8_58845013     ZGre    T    C        0      0        2 
   8   chr8_58845013     ZHar    T    C      0.5      1        2 
   8   chr8_58845013   Sample    T    C        0      0        2 
   8   chr8_58848217     AAsi    T    C        0      0        2 
   8   chr8_58848217     AKia    T    C        0      0        2 
   8   chr8_58848217     AOna    T    C        0      0        2 
   8   chr8_58848217     ASom    T    C        0      0        2 
   8   chr8_58848217     HCab    T    C        1      2        2 
   8   chr8_58848217     HPrz    T    C        1      2        2 
   8   chr8_58848217     ZBoe    T    C        0      0        2 
   8   chr8_58848217     ZGre    T    C        0      0        2 
   8   chr8_58848217     ZHar    T    C        0      0        2 
   8   chr8_58848217   Sample    T    C        0      0        2 
   8   chr8_58849738     AAsi    G    A        0      0        2 
   8   chr8_58849738     AKia    G    A        0      0        2 
   8   chr8_58849738     AOna    G    A        0      0        2 
   8   chr8_58849738     ASom    G    A        0      0        2 
   8   chr8_58849738     HCab    G    A        0      0        2 
   8   chr8_58849738     HPrz    G    A        0      0        2 
   8   chr8_58849738     ZBoe    G    A        0      0        2 
   8   chr8_58849738     ZGre    G    A        0      0        2 
   8   chr8_58849738     ZHar    G    A        1      2        2 
   8   chr8_58849738   Sample    G    A        0      0        2 
   8   chr8_58850387     AAsi    A    G        0      0        2 
   8   chr8_58850387     AKia    A    G        0      0        2 
   8   chr8_58850387     AOna    A    G        0      0        2 
   8   chr8_58850387     ASom    A    G        1      2        2 
   8   chr8_58850387     HCab    A    G        0      0        2 
   8   chr8_58850387     HPrz    A    G        0      0        2 
   8   chr8_58850387     ZBoe    A    G        0      0        2 
   8   chr8_58850387     ZGre    A    G        0      0        2 
   8   chr8_58850387     ZHar    A    G        0      0        2 
   8   chr8_58850387   Sample    A    G        0      0        2 
   8   chr8_58855142     AAsi    T    G        0      0        2 
   8   chr8_58855142     AKia    T    G        1      2        2 
   8   chr8_58855142     AOna    T    G        0      0        2 
   8   chr8_58855142     ASom    T    G        0      0        2 
   8   chr8_58855142     HCab    T    G        0      0        2 
   8   chr8_58855142     HPrz    T    G        0      0        2 
   8   chr8_58855142     ZBoe    T    G        0      0        2 
   8   chr8_58855142     ZGre    T    G        0      0        2 
   8   chr8_58855142     ZHar    T    G        0      0        2 
   8   chr8_58855142   Sample    T    G        0      0        2 
   8   chr8_58857095     AAsi    G    A        0      0        2 
   8   chr8_58857095     AKia    G    A        0      0        2 
   8   chr8_58857095     AOna    G    A        0      0        2 
   8   chr8_58857095     ASom    G    A        0      0        2 
   8   chr8_58857095     HCab    G    A        1      2        2 
   8   chr8_58857095     HPrz    G    A        1      2        2 
   8   chr8_58857095     ZBoe    G    A        0      0        2 
   8   chr8_58857095     ZGre    G    A        0      0        2 
   8   chr8_58857095     ZHar    G    A        0      0        2 
   8   chr8_58857095   Sample    G    A        0      0        2 
   8   chr8_58863047     AAsi    T    C        0      0        2 
   8   chr8_58863047     AKia    T    C        0      0        2 
   8   chr8_58863047     AOna    T    C        0      0        2 
   8   chr8_58863047     ASom    T    C        0      0        2 
   8   chr8_58863047     HCab    T    C        0      0        2 
   8   chr8_58863047     HPrz    T    C        0      0        2 
   8   chr8_58863047     ZBoe    T    C      0.5      1        2 
   8   chr8_58863047     ZGre    T    C        0      0        2 
   8   chr8_58863047     ZHar    T    C        0      0        2 
   8   chr8_58863047   Sample    T    C        0      0        2 
   8   chr8_58868317     AAsi    G    A        0      0        2 
   8   chr8_58868317     AKia    G    A        1      2        2 
   8   chr8_58868317     AOna    G    A        1      2        2 
   8   chr8_58868317     ASom    G    A        0      0        2 
   8   chr8_58868317     HCab    G    A        0      0        2 
   8   chr8_58868317     HPrz    G    A        0      0        2 
   8   chr8_58868317     ZBoe    G    A        0      0        2 
   8   chr8_58868317     ZGre    G    A        0      0        2 
   8   chr8_58868317     ZHar    G    A        0      0        2 
   8   chr8_58868317   Sample    G    A        0      0        2 
   8   chr8_58870177     AAsi    G    A        1      2        2 
   8   chr8_58870177     AKia    G    A        0      0        2 
   8   chr8_58870177     AOna    G    A        0      0        2 
   8   chr8_58870177     ASom    G    A        1      2        2 
   8   chr8_58870177     HCab    G    A        0      0        2 
   8   chr8_58870177     HPrz    G    A        0      0        2 
   8   chr8_58870177     ZBoe    G    A        0      0        2 
   8   chr8_58870177     ZGre    G    A        0      0        2 
   8   chr8_58870177     ZHar    G    A        0      0        2 
   8   chr8_58870177   Sample    G    A        1      2        2 
   8   chr8_58879185     AAsi    A    G        0      0        2 
   8   chr8_58879185     AKia    A    G      0.5      1        2 
   8   chr8_58879185     AOna    A    G        0      0        2 
   8   chr8_58879185     ASom    A    G        0      0        2 
   8   chr8_58879185     HCab    A    G        0      0        2 
   8   chr8_58879185     HPrz    A    G        0      0        2 
   8   chr8_58879185     ZBoe    A    G        0      0        2 
   8   chr8_58879185     ZGre    A    G        0      0        2 
   8   chr8_58879185     ZHar    A    G        0      0        2 
   8   chr8_58879185   Sample    A    G        0      0        2 
   8   chr8_58881407     AAsi    G    T        0      0        2 
   8   chr8_58881407     AKia    G    T        0      0        2 
   8   chr8_58881407     AOna    G    T        0      0        2 
   8   chr8_58881407     ASom    G    T        0      0        2 
   8   chr8_58881407     HCab    G    T        0      0        2 
   8   chr8_58881407     HPrz    G    T        0      0        2 
   8   chr8_58881407     ZBoe    G    T        0      0        2 
   8   chr8_58881407     ZGre    G    T        0      0        2 
   8   chr8_58881407     ZHar    G    T        1      2        2 
   8   chr8_58881407   Sample    G    T        0      0        2 
   8   chr8_58882843     AAsi    G    A        0      0        2 
   8   chr8_58882843     AKia    G    A        0      0        2 
   8   chr8_58882843     AOna    G    A        0      0        2 
   8   chr8_58882843     ASom    G    A        0      0        2 
   8   chr8_58882843     HCab    G    A        0      0        2 
   8   chr8_58882843     HPrz    G    A        0      0        2 
   8   chr8_58882843     ZBoe    G    A        0      0        2 
   8   chr8_58882843     ZGre    G    A      0.5      1        2 
   8   chr8_58882843     ZHar    G    A        0      0        2 
   8   chr8_58882843   Sample    G    A        0      0        2 
   8   chr8_58888144     AAsi    A    T        0      0        2 
   8   chr8_58888144     AKia    A    T        0      0        2 
   8   chr8_58888144     AOna    A    T      0.5      1        2 
   8   chr8_58888144     ASom    A    T        0      0        2 
   8   chr8_58888144     HCab    A    T        0      0        2 
   8   chr8_58888144     HPrz    A    T        0      0        2 
   8   chr8_58888144     ZBoe    A    T        0      0        2 
   8   chr8_58888144     ZGre    A    T        0      0        2 
   8   chr8_58888144     ZHar    A    T        0      0        2 
   8   chr8_58888144   Sample    A    T        0      0        2 
   8   chr8_58890089     AAsi    A    C        0      0        2 
   8   chr8_58890089     AKia    A    C        0      0        2 
   8   chr8_58890089     AOna    A    C        0      0        2 
   8   chr8_58890089     ASom    A    C        0      0        2 
   8   chr8_58890089     HCab    A    C        0      0        2 
   8   chr8_58890089     HPrz    A    C      0.5      1        2 
   8   chr8_58890089     ZBoe    A    C        0      0        2 
   8   chr8_58890089     ZGre    A    C        0      0        2 
   8   chr8_58890089     ZHar    A    C        0      0        2 
   8   chr8_58890089   Sample    A    C        0      0        2 
   8   chr8_58890516     AAsi    G    T        0      0        2 
   8   chr8_58890516     AKia    G    T        0      0        2 
   8   chr8_58890516     AOna    G    T      0.5      1        2 
   8   chr8_58890516     ASom    G    T        0      0        2 
   8   chr8_58890516     HCab    G    T        0      0        2 
   8   chr8_58890516     HPrz    G    T        0      0        2 
   8   chr8_58890516     ZBoe    G    T        0      0        2 
   8   chr8_58890516     ZGre    G    T        0      0        2 
   8   chr8_58890516     ZHar    G    T        0      0        2 
   8   chr8_58890516   Sample    G    T        0      0        2 
   8   chr8_58895439     AAsi    G    T        0      0        2 
   8   chr8_58895439     AKia    G    T        0      0        2 
   8   chr8_58895439     AOna    G    T      0.5      1        2 
   8   chr8_58895439     ASom    G    T        0      0        2 
   8   chr8_58895439     HCab    G    T        0      0        2 
   8   chr8_58895439     HPrz    G    T        0      0        2 
   8   chr8_58895439     ZBoe    G    T        0      0        2 
   8   chr8_58895439     ZGre    G    T        0      0        2 
   8   chr8_58895439     ZHar    G    T        0      0        2 
   8   chr8_58895439   Sample    G    T        0      0        2 
   8   chr8_58898442     AAsi    A    C        1      2        2 
   8   chr8_58898442     AKia    A    C        0      0        2 
   8   chr8_58898442     AOna    A    C        1      2        2 
   8   chr8_58898442     ASom    A    C        1      2        2 
   8   chr8_58898442     HCab    A    C        0      0        2 
   8   chr8_58898442     HPrz    A    C        0      0        2 
   8   chr8_58898442     ZBoe    A    C        0      0        2 
   8   chr8_58898442     ZGre    A    C        0      0        2 
   8   chr8_58898442     ZHar    A    C        0      0        2 
   8   chr8_58898442   Sample    A    C        1      2        2 
   8   chr8_58902196     AAsi    C    T        0      0        2 
   8   chr8_58902196     AKia    C    T        0      0        2 
   8   chr8_58902196     AOna    C    T        0      0        2 
   8   chr8_58902196     ASom    C    T        0      0        2 
   8   chr8_58902196     HCab    C    T        0      0        2 
   8   chr8_58902196     HPrz    C    T        0      0        2 
   8   chr8_58902196     ZBoe    C    T        0      0        2 
   8   chr8_58902196     ZGre    C    T      0.5      1        2 
   8   chr8_58902196     ZHar    C    T        0      0        2 
   8   chr8_58902196   Sample    C    T        0      0        2 
   8   chr8_58907192     AAsi    G    T        0      0        2 
   8   chr8_58907192     AKia    G    T        0      0        2 
   8   chr8_58907192     AOna    G    T        0      0        2 
   8   chr8_58907192     ASom    G    T        0      0        2 
   8   chr8_58907192     HCab    G    T        0      0        2 
   8   chr8_58907192     HPrz    G    T        0      0        2 
   8   chr8_58907192     ZBoe    G    T        0      0        2 
   8   chr8_58907192     ZGre    G    T      0.5      1        2 
   8   chr8_58907192     ZHar    G    T        0      0        2 
   8   chr8_58907192   Sample    G    T        0      0        2 
   8   chr8_58920020     AAsi    A    G        1      2        2 
   8   chr8_58920020     AKia    A    G        0      0        2 
   8   chr8_58920020     AOna    A    G        0      0        2 
   8   chr8_58920020     ASom    A    G        1      2        2 
   8   chr8_58920020     HCab    A    G        0      0        2 
   8   chr8_58920020     HPrz    A    G        0      0        2 
   8   chr8_58920020     ZBoe    A    G        0      0        2 
   8   chr8_58920020     ZGre    A    G        0      0        2 
   8   chr8_58920020     ZHar    A    G        0      0        2 
   8   chr8_58920020   Sample    A    G        1      2        2 
   8   chr8_58929399     AAsi    T    A        0      0        2 
   8   chr8_58929399     AKia    T    A        0      0        2 
   8   chr8_58929399     AOna    T    A        0      0        2 
   8   chr8_58929399     ASom    T    A        0      0        2 
   8   chr8_58929399     HCab    T    A        0      0        2 
   8   chr8_58929399     HPrz    T    A        0      0        2 
   8   chr8_58929399     ZBoe    T    A        0      0        2 
   8   chr8_58929399     ZGre    T    A        0      0        2 
   8   chr8_58929399     ZHar    T    A        1      2        2 
   8   chr8_58929399   Sample    T    A        0      0        2 
   8   chr8_58934840     AAsi    A    G        0      0        2 
   8   chr8_58934840     AKia    A    G        0      0        2 
   8   chr8_58934840     AOna    A    G      0.5      1        2 
   8   chr8_58934840     ASom    A    G        0      0        2 
   8   chr8_58934840     HCab    A    G        0      0        2 
   8   chr8_58934840     HPrz    A    G        0      0        2 
   8   chr8_58934840     ZBoe    A    G        0      0        2 
   8   chr8_58934840     ZGre    A    G        0      0        2 
   8   chr8_58934840     ZHar    A    G        0      0        2 
   8   chr8_58934840   Sample    A    G        0      0        2 
   8   chr8_58938388     AAsi    G    T        0      0        2 
   8   chr8_58938388     AKia    G    T        0      0        2 
   8   chr8_58938388     AOna    G    T        0      0        2 
   8   chr8_58938388     ASom    G    T        0      0        2 
   8   chr8_58938388     HCab    G    T        1      2        2 
   8   chr8_58938388     HPrz    G    T        1      2        2 
   8   chr8_58938388     ZBoe    G    T        0      0        2 
   8   chr8_58938388     ZGre    G    T        0      0        2 
   8   chr8_58938388     ZHar    G    T        0      0        2 
   8   chr8_58938388   Sample    G    T        0      0        2 
   8   chr8_58944049     AAsi    C    T        0      0        2 
   8   chr8_58944049     AKia    C    T        0      0        2 
   8   chr8_58944049     AOna    C    T        0      0        2 
   8   chr8_58944049     ASom    C    T        0      0        2 
   8   chr8_58944049     HCab    C    T        0      0        2 
   8   chr8_58944049     HPrz    C    T        0      0        2 
   8   chr8_58944049     ZBoe    C    T        0      0        2 
   8   chr8_58944049     ZGre    C    T        0      0        2 
   8   chr8_58944049     ZHar    C    T        1      2        2 
   8   chr8_58944049   Sample    C    T        0      0        2 
   8   chr8_58947008     AAsi    C    T        0      0        2 
   8   chr8_58947008     AKia    C    T        0      0        2 
   8   chr8_58947008     AOna    C    T        0      0        2 
   8   chr8_58947008     ASom    C    T        0      0        2 
   8   chr8_58947008     HCab    C    T        1      2        2 
   8   chr8_58947008     HPrz    C    T        1      2        2 
   8   chr8_58947008     ZBoe    C    T        0      0        2 
   8   chr8_58947008     ZGre    C    T        0      0        2 
   8   chr8_58947008     ZHar    C    T        0      0        2 
   8   chr8_58947008   Sample    C    T        0      0        2 
   8   chr8_58950147     AAsi    C    T        0      0        2 
   8   chr8_58950147     AKia    C    T        0      0        2 
   8   chr8_58950147     AOna    C    T        0      0        2 
   8   chr8_58950147     ASom    C    T        0      0        2 
   8   chr8_58950147     HCab    C    T        0      0        2 
   8   chr8_58950147     HPrz    C    T        0      0        2 
   8   chr8_58950147     ZBoe    C    T        0      0        2 
   8   chr8_58950147     ZGre    C    T        1      2        2 
   8   chr8_58950147     ZHar    C    T        0      0        2 
   8   chr8_58950147   Sample    C    T        0      0        2 
   8   chr8_58951308     AAsi    C    T        0      0        2 
   8   chr8_58951308     AKia    C    T        0      0        2 
   8   chr8_58951308     AOna    C    T        0      0        2 
   8   chr8_58951308     ASom    C    T        0      0        2 
   8   chr8_58951308     HCab    C    T        1      2        2 
   8   chr8_58951308     HPrz    C    T        1      2        2 
   8   chr8_58951308     ZBoe    C    T        0      0        2 
   8   chr8_58951308     ZGre    C    T        0      0        2 
   8   chr8_58951308     ZHar    C    T        0      0        2 
   8   chr8_58951308   Sample    C    T        0      0        2 
   8   chr8_58952997     AAsi    C    T        0      0        2 
   8   chr8_58952997     AKia    C    T        0      0        2 
   8   chr8_58952997     AOna    C    T      0.5      1        2 
   8   chr8_58952997     ASom    C    T        0      0        2 
   8   chr8_58952997     HCab    C    T        0      0        2 
   8   chr8_58952997     HPrz    C    T        0      0        2 
   8   chr8_58952997     ZBoe    C    T        0      0        2 
   8   chr8_58952997     ZGre    C    T        0      0        2 
   8   chr8_58952997     ZHar    C    T        0      0        2 
   8   chr8_58952997   Sample    C    T        0      0        2 
   8   chr8_58972381     AAsi    C    A        0      0        2 
   8   chr8_58972381     AKia    C    A        0      0        2 
   8   chr8_58972381     AOna    C    A        0      0        2 
   8   chr8_58972381     ASom    C    A        0      0        2 
   8   chr8_58972381     HCab    C    A        0      0        2 
   8   chr8_58972381     HPrz    C    A        0      0        2 
   8   chr8_58972381     ZBoe    C    A      0.5      1        2 
   8   chr8_58972381     ZGre    C    A        0      0        2 
   8   chr8_58972381     ZHar    C    A        0      0        2 
   8   chr8_58972381   Sample    C    A        0      0        2 
   8   chr8_58979060     AAsi    C    T        1      2        2 
   8   chr8_58979060     AKia    C    T        0      0        2 
   8   chr8_58979060     AOna    C    T        0      0        2 
   8   chr8_58979060     ASom    C    T        0      0        2 
   8   chr8_58979060     HCab    C    T        0      0        2 
   8   chr8_58979060     HPrz    C    T        0      0        2 
   8   chr8_58979060     ZBoe    C    T        0      0        2 
   8   chr8_58979060     ZGre    C    T        0      0        2 
   8   chr8_58979060     ZHar    C    T        0      0        2 
   8   chr8_58979060   Sample    C    T        0      0        2 
   8   chr8_58985143     AAsi    C    T        0      0        2 
   8   chr8_58985143     AKia    C    T        0      0        2 
   8   chr8_58985143     AOna    C    T        1      2        2 
   8   chr8_58985143     ASom    C    T        0      0        2 
   8   chr8_58985143     HCab    C    T        0      0        2 
   8   chr8_58985143     HPrz    C    T        0      0        2 
   8   chr8_58985143     ZBoe    C    T        0      0        2 
   8   chr8_58985143     ZGre    C    T        0      0        2 
   8   chr8_58985143     ZHar    C    T        0      0        2 
   8   chr8_58985143   Sample    C    T        0      0        2 
   8   chr8_58990216     AAsi    G    T        0      0        2 
   8   chr8_58990216     AKia    G    T        0      0        2 
   8   chr8_58990216     AOna    G    T        0      0        2 
   8   chr8_58990216     ASom    G    T        0      0        2 
   8   chr8_58990216     HCab    G    T        0      0        2 
   8   chr8_58990216     HPrz    G    T        0      0        2 
   8   chr8_58990216     ZBoe    G    T        0      0        2 
   8   chr8_58990216     ZGre    G    T      0.5      1        2 
   8   chr8_58990216     ZHar    G    T        0      0        2 
   8   chr8_58990216   Sample    G    T        0      0        2 
   8   chr8_58993632     AAsi    C    T        0      0        2 
   8   chr8_58993632     AKia    C    T        0      0        2 
   8   chr8_58993632     AOna    C    T        0      0        2 
   8   chr8_58993632     ASom    C    T        0      0        2 
   8   chr8_58993632     HCab    C    T        1      2        2 
   8   chr8_58993632     HPrz    C    T        1      2        2 
   8   chr8_58993632     ZBoe    C    T        0      0        2 
   8   chr8_58993632     ZGre    C    T        0      0        2 
   8   chr8_58993632     ZHar    C    T        0      0        2 
   8   chr8_58993632   Sample    C    T        0      0        2 
   8   chr8_59016505     AAsi    C    T        0      0        2 
   8   chr8_59016505     AKia    C    T        1      2        2 
   8   chr8_59016505     AOna    C    T        0      0        2 
   8   chr8_59016505     ASom    C    T        0      0        2 
   8   chr8_59016505     HCab    C    T        0      0        2 
   8   chr8_59016505     HPrz    C    T        0      0        2 
   8   chr8_59016505     ZBoe    C    T        0      0        2 
   8   chr8_59016505     ZGre    C    T        0      0        2 
   8   chr8_59016505     ZHar    C    T        0      0        2 
   8   chr8_59016505   Sample    C    T        0      0        2 
   8   chr8_59025200     AAsi    A    C      0.5      1        2 
   8   chr8_59025200     AKia    A    C        0      0        2 
   8   chr8_59025200     AOna    A    C        0      0        2 
   8   chr8_59025200     ASom    A    C        0      0        2 
   8   chr8_59025200     HCab    A    C        0      0        2 
   8   chr8_59025200     HPrz    A    C        0      0        2 
   8   chr8_59025200     ZBoe    A    C        0      0        2 
   8   chr8_59025200     ZGre    A    C        0      0        2 
   8   chr8_59025200     ZHar    A    C        0      0        2 
   8   chr8_59025200   Sample    A    C        0      0        2 
   8   chr8_59026361     AAsi    A    C        0      0        2 
   8   chr8_59026361     AKia    A    C        1      2        2 
   8   chr8_59026361     AOna    A    C        0      0        2 
   8   chr8_59026361     ASom    A    C        0      0        2 
   8   chr8_59026361     HCab    A    C        0      0        2 
   8   chr8_59026361     HPrz    A    C        0      0        2 
   8   chr8_59026361     ZBoe    A    C        0      0        2 
   8   chr8_59026361     ZGre    A    C        0      0        2 
   8   chr8_59026361     ZHar    A    C        0      0        2 
   8   chr8_59026361   Sample    A    C        0      0        2 
   8   chr8_59026960     AAsi    A    G        0      0        2 
   8   chr8_59026960     AKia    A    G        0      0        2 
   8   chr8_59026960     AOna    A    G        1      2        2 
   8   chr8_59026960     ASom    A    G        0      0        2 
   8   chr8_59026960     HCab    A    G        0      0        2 
   8   chr8_59026960     HPrz    A    G        0      0        2 
   8   chr8_59026960     ZBoe    A    G        0      0        2 
   8   chr8_59026960     ZGre    A    G        0      0        2 
   8   chr8_59026960     ZHar    A    G        0      0        2 
   8   chr8_59026960   Sample    A    G        0      0        2 
   8   chr8_59032873     AAsi    A    G        0      0        2 
   8   chr8_59032873     AKia    A    G        0      0        2 
   8   chr8_59032873     AOna    A    G        0      0        2 
   8   chr8_59032873     ASom    A    G        0      0        2 
   8   chr8_59032873     HCab    A    G        0      0        2 
   8   chr8_59032873     HPrz    A    G        0      0        2 
   8   chr8_59032873     ZBoe    A    G        1      2        2 
   8   chr8_59032873     ZGre    A    G        0      0        2 
   8   chr8_59032873     ZHar    A    G        1      2        2 
   8   chr8_59032873   Sample    A    G        0      0        2 
   8   chr8_59039237     AAsi    C    T        0      0        2 
   8   chr8_59039237     AKia    C    T        0      0        2 
   8   chr8_59039237     AOna    C    T        0      0        2 
   8   chr8_59039237     ASom    C    T        0      0        2 
   8   chr8_59039237     HCab    C    T        0      0        2 
   8   chr8_59039237     HPrz    C    T        0      0        2 
   8   chr8_59039237     ZBoe    C    T        0      0        2 
   8   chr8_59039237     ZGre    C    T        0      0        2 
   8   chr8_59039237     ZHar    C    T      0.5      1        2 
   8   chr8_59039237   Sample    C    T        0      0        2 
   8   chr8_59039784     AAsi    C    T        0      0        2 
   8   chr8_59039784     AKia    C    T        0      0        2 
   8   chr8_59039784     AOna    C    T        0      0        2 
   8   chr8_59039784     ASom    C    T        0      0        2 
   8   chr8_59039784     HCab    C    T        1      2        2 
   8   chr8_59039784     HPrz    C    T        1      2        2 
   8   chr8_59039784     ZBoe    C    T        0      0        2 
   8   chr8_59039784     ZGre    C    T        0      0        2 
   8   chr8_59039784     ZHar    C    T        0      0        2 
   8   chr8_59039784   Sample    C    T        0      0        2 
   8   chr8_59062158     AAsi    A    C        0      0        2 
   8   chr8_59062158     AKia    A    C        0      0        2 
   8   chr8_59062158     AOna    A    C        0      0        2 
   8   chr8_59062158     ASom    A    C        0      0        2 
   8   chr8_59062158     HCab    A    C        1      2        2 
   8   chr8_59062158     HPrz    A    C        1      2        2 
   8   chr8_59062158     ZBoe    A    C        0      0        2 
   8   chr8_59062158     ZGre    A    C        0      0        2 
   8   chr8_59062158     ZHar    A    C        0      0        2 
   8   chr8_59062158   Sample    A    C        0      0        2 
   8   chr8_59065124     AAsi    T    C        0      0        2 
   8   chr8_59065124     AKia    T    C        0      0        2 
   8   chr8_59065124     AOna    T    C        0      0        2 
   8   chr8_59065124     ASom    T    C        0      0        2 
   8   chr8_59065124     HCab    T    C      0.5      1        2 
   8   chr8_59065124     HPrz    T    C        0      0        2 
   8   chr8_59065124     ZBoe    T    C        0      0        2 
   8   chr8_59065124     ZGre    T    C        0      0        2 
   8   chr8_59065124     ZHar    T    C        0      0        2 
   8   chr8_59065124   Sample    T    C        0      0        2 
   8   chr8_59077028     AAsi    T    C      0.5      1        2 
   8   chr8_59077028     AKia    T    C        0      0        2 
   8   chr8_59077028     AOna    T    C        0      0        2 
   8   chr8_59077028     ASom    T    C        0      0        2 
   8   chr8_59077028     HCab    T    C        0      0        2 
   8   chr8_59077028     HPrz    T    C        0      0        2 
   8   chr8_59077028     ZBoe    T    C        0      0        2 
   8   chr8_59077028     ZGre    T    C        0      0        2 
   8   chr8_59077028     ZHar    T    C        0      0        2 
   8   chr8_59077028   Sample    T    C        1      2        2 
   8   chr8_59087430     AAsi    G    A        0      0        2 
   8   chr8_59087430     AKia    G    A        0      0        2 
   8   chr8_59087430     AOna    G    A        0      0        2 
   8   chr8_59087430     ASom    G    A        0      0        2 
   8   chr8_59087430     HCab    G    A        1      2        2 
   8   chr8_59087430     HPrz    G    A        1      2        2 
   8   chr8_59087430     ZBoe    G    A        0      0        2 
   8   chr8_59087430     ZGre    G    A        0      0        2 
   8   chr8_59087430     ZHar    G    A        0      0        2 
   8   chr8_59087430   Sample    G    A        0      0        2 
   8   chr8_59089064     AAsi    T    A        0      0        2 
   8   chr8_59089064     AKia    T    A        0      0        2 
   8   chr8_59089064     AOna    T    A        0      0        2 
   8   chr8_59089064     ASom    T    A        0      0        2 
   8   chr8_59089064     HCab    T    A        0      0        2 
   8   chr8_59089064     HPrz    T    A        0      0        2 
   8   chr8_59089064     ZBoe    T    A        0      0        2 
   8   chr8_59089064     ZGre    T    A        0      0        2 
   8   chr8_59089064     ZHar    T    A        1      2        2 
   8   chr8_59089064   Sample    T    A        0      0        2 
   8   chr8_59100007     AAsi    T    C        1      2        2 
   8   chr8_59100007     AKia    T    C        0      0        2 
   8   chr8_59100007     AOna    T    C        0      0        2 
   8   chr8_59100007     ASom    T    C        0      0        2 
   8   chr8_59100007     HCab    T    C        0      0        2 
   8   chr8_59100007     HPrz    T    C        0      0        2 
   8   chr8_59100007     ZBoe    T    C        0      0        2 
   8   chr8_59100007     ZGre    T    C        0      0        2 
   8   chr8_59100007     ZHar    T    C        0      0        2 
   8   chr8_59100007   Sample    T    C        0      0        2 
   8   chr8_59102879     AAsi    C    T        0      0        2 
   8   chr8_59102879     AKia    C    T        0      0        2 
   8   chr8_59102879     AOna    C    T      0.5      1        2 
   8   chr8_59102879     ASom    C    T        0      0        2 
   8   chr8_59102879     HCab    C    T        0      0        2 
   8   chr8_59102879     HPrz    C    T        0      0        2 
   8   chr8_59102879     ZBoe    C    T        0      0        2 
   8   chr8_59102879     ZGre    C    T        0      0        2 
   8   chr8_59102879     ZHar    C    T        0      0        2 
   8   chr8_59102879   Sample    C    T        0      0        2 
   8   chr8_59106566     AAsi    C    T        1      2        2 
   8   chr8_59106566     AKia    C    T        0      0        2 
   8   chr8_59106566     AOna    C    T        0      0        2 
   8   chr8_59106566     ASom    C    T        0      0        2 
   8   chr8_59106566     HCab    C    T        0      0        2 
   8   chr8_59106566     HPrz    C    T        0      0        2 
   8   chr8_59106566     ZBoe    C    T        0      0        2 
   8   chr8_59106566     ZGre    C    T        0      0        2 
   8   chr8_59106566     ZHar    C    T        0      0        2 
   8   chr8_59106566   Sample    C    T        1      2        2 
   8   chr8_59108261     AAsi    C    A        0      0        2 
   8   chr8_59108261     AKia    C    A        0      0        2 
   8   chr8_59108261     AOna    C    A        0      0        2 
   8   chr8_59108261     ASom    C    A        0      0        2 
   8   chr8_59108261     HCab    C    A        0      0        2 
   8   chr8_59108261     HPrz    C    A        0      0        2 
   8   chr8_59108261     ZBoe    C    A        0      0        2 
   8   chr8_59108261     ZGre    C    A        1      2        2 
   8   chr8_59108261     ZHar    C    A        0      0        2 
   8   chr8_59108261   Sample    C    A        0      0        2 
   8   chr8_59115704     AAsi    C    A        0      0        2 
   8   chr8_59115704     AKia    C    A        0      0        2 
   8   chr8_59115704     AOna    C    A        0      0        2 
   8   chr8_59115704     ASom    C    A        0      0        2 
   8   chr8_59115704     HCab    C    A        0      0        2 
   8   chr8_59115704     HPrz    C    A        0      0        2 
   8   chr8_59115704     ZBoe    C    A        0      0        2 
   8   chr8_59115704     ZGre    C    A      0.5      1        2 
   8   chr8_59115704     ZHar    C    A        0      0        2 
   8   chr8_59115704   Sample    C    A        0      0        2 
   8   chr8_59121109     AAsi    G    C        0      0        2 
   8   chr8_59121109     AKia    G    C        0      0        2 
   8   chr8_59121109     AOna    G    C        0      0        2 
   8   chr8_59121109     ASom    G    C        0      0        2 
   8   chr8_59121109     HCab    G    C        0      0        2 
   8   chr8_59121109     HPrz    G    C        0      0        2 
   8   chr8_59121109     ZBoe    G    C      0.5      1        2 
   8   chr8_59121109     ZGre    G    C        0      0        2 
   8   chr8_59121109     ZHar    G    C        0      0        2 
   8   chr8_59121109   Sample    G    C        0      0        2 
   8   chr8_59125473     AAsi    C    T        0      0        2 
   8   chr8_59125473     AKia    C    T        0      0        2 
   8   chr8_59125473     AOna    C    T      0.5      1        2 
   8   chr8_59125473     ASom    C    T        0      0        2 
   8   chr8_59125473     HCab    C    T        0      0        2 
   8   chr8_59125473     HPrz    C    T        0      0        2 
   8   chr8_59125473     ZBoe    C    T        0      0        2 
   8   chr8_59125473     ZGre    C    T        0      0        2 
   8   chr8_59125473     ZHar    C    T        0      0        2 
   8   chr8_59125473   Sample    C    T        0      0        2 
   8   chr8_59133630     AAsi    C    T        0      0        2 
   8   chr8_59133630     AKia    C    T        0      0        2 
   8   chr8_59133630     AOna    C    T        0      0        2 
   8   chr8_59133630     ASom    C    T        0      0        2 
   8   chr8_59133630     HCab    C    T        1      2        2 
   8   chr8_59133630     HPrz    C    T        1      2        2 
   8   chr8_59133630     ZBoe    C    T        0      0        2 
   8   chr8_59133630     ZGre    C    T        0      0        2 
   8   chr8_59133630     ZHar    C    T        0      0        2 
   8   chr8_59133630   Sample    C    T        0      0        2 
   8   chr8_59135082     AAsi    C    T        0      0        2 
   8   chr8_59135082     AKia    C    T        0      0        2 
   8   chr8_59135082     AOna    C    T        0      0        2 
   8   chr8_59135082     ASom    C    T        0      0        2 
   8   chr8_59135082     HCab    C    T      0.5      1        2 
   8   chr8_59135082     HPrz    C    T        0      0        2 
   8   chr8_59135082     ZBoe    C    T        0      0        2 
   8   chr8_59135082     ZGre    C    T        0      0        2 
   8   chr8_59135082     ZHar    C    T        0      0        2 
   8   chr8_59135082   Sample    C    T        0      0        2 
   8   chr8_59140541     AAsi    C    T        0      0        2 
   8   chr8_59140541     AKia    C    T        0      0        2 
   8   chr8_59140541     AOna    C    T        0      0        2 
   8   chr8_59140541     ASom    C    T        1      2        2 
   8   chr8_59140541     HCab    C    T        0      0        2 
   8   chr8_59140541     HPrz    C    T        0      0        2 
   8   chr8_59140541     ZBoe    C    T        0      0        2 
   8   chr8_59140541     ZGre    C    T        0      0        2 
   8   chr8_59140541     ZHar    C    T        0      0        2 
   8   chr8_59140541   Sample    C    T        0      0        2 
   8   chr8_59159869     AAsi    A    C        0      0        2 
   8   chr8_59159869     AKia    A    C        0      0        2 
   8   chr8_59159869     AOna    A    C        1      2        2 
   8   chr8_59159869     ASom    A    C        0      0        2 
   8   chr8_59159869     HCab    A    C        0      0        2 
   8   chr8_59159869     HPrz    A    C        0      0        2 
   8   chr8_59159869     ZBoe    A    C        0      0        2 
   8   chr8_59159869     ZGre    A    C        0      0        2 
   8   chr8_59159869     ZHar    A    C        0      0        2 
   8   chr8_59159869   Sample    A    C        0      0        2 
   8   chr8_59163953     AAsi    G    T        0      0        2 
   8   chr8_59163953     AKia    G    T        0      0        2 
   8   chr8_59163953     AOna    G    T        0      0        2 
   8   chr8_59163953     ASom    G    T        0      0        2 
   8   chr8_59163953     HCab    G    T        0      0        2 
   8   chr8_59163953     HPrz    G    T        0      0        2 
   8   chr8_59163953     ZBoe    G    T        0      0        2 
   8   chr8_59163953     ZGre    G    T        1      2        2 
   8   chr8_59163953     ZHar    G    T        0      0        2 
   8   chr8_59163953   Sample    G    T        0      0        2 
   8   chr8_59164786     AAsi    T    C        0      0        2 
   8   chr8_59164786     AKia    T    C        0      0        2 
   8   chr8_59164786     AOna    T    C        0      0        2 
   8   chr8_59164786     ASom    T    C        0      0        2 
   8   chr8_59164786     HCab    T    C      0.5      1        2 
   8   chr8_59164786     HPrz    T    C      0.5      1        2 
   8   chr8_59164786     ZBoe    T    C        0      0        2 
   8   chr8_59164786     ZGre    T    C        0      0        2 
   8   chr8_59164786     ZHar    T    C        0      0        2 
   8   chr8_59164786   Sample    T    C        0      0        2 
   8   chr8_59167590     AAsi    G    A        0      0        2 
   8   chr8_59167590     AKia    G    A        0      0        2 
   8   chr8_59167590     AOna    G    A        0      0        2 
   8   chr8_59167590     ASom    G    A        0      0        2 
   8   chr8_59167590     HCab    G    A        0      0        2 
   8   chr8_59167590     HPrz    G    A        0      0        2 
   8   chr8_59167590     ZBoe    G    A        0      0        2 
   8   chr8_59167590     ZGre    G    A      0.5      1        2 
   8   chr8_59167590     ZHar    G    A        0      0        2 
   8   chr8_59167590   Sample    G    A        0      0        2 
   8   chr8_59168626     AAsi    C    T        0      0        2 
   8   chr8_59168626     AKia    C    T        0      0        2 
   8   chr8_59168626     AOna    C    T        0      0        2 
   8   chr8_59168626     ASom    C    T        1      2        2 
   8   chr8_59168626     HCab    C    T        0      0        2 
   8   chr8_59168626     HPrz    C    T        0      0        2 
   8   chr8_59168626     ZBoe    C    T        0      0        2 
   8   chr8_59168626     ZGre    C    T        0      0        2 
   8   chr8_59168626     ZHar    C    T        0      0        2 
   8   chr8_59168626   Sample    C    T        0      0        2 
   8   chr8_59180650     AAsi    G    A        0      0        2 
   8   chr8_59180650     AKia    G    A        0      0        2 
   8   chr8_59180650     AOna    G    A        0      0        2 
   8   chr8_59180650     ASom    G    A        0      0        2 
   8   chr8_59180650     HCab    G    A        0      0        2 
   8   chr8_59180650     HPrz    G    A        0      0        2 
   8   chr8_59180650     ZBoe    G    A        0      0        2 
   8   chr8_59180650     ZGre    G    A      0.5      1        2 
   8   chr8_59180650     ZHar    G    A        0      0        2 
   8   chr8_59180650   Sample    G    A        0      0        2 
   8   chr8_59188416     AAsi    T    A        0      0        2 
   8   chr8_59188416     AKia    T    A        0      0        2 
   8   chr8_59188416     AOna    T    A        0      0        2 
   8   chr8_59188416     ASom    T    A        0      0        2 
   8   chr8_59188416     HCab    T    A        0      0        2 
   8   chr8_59188416     HPrz    T    A      0.5      1        2 
   8   chr8_59188416     ZBoe    T    A        0      0        2 
   8   chr8_59188416     ZGre    T    A        0      0        2 
   8   chr8_59188416     ZHar    T    A        0      0        2 
   8   chr8_59188416   Sample    T    A        0      0        2 
   8   chr8_59198185     AAsi    A    C        0      0        2 
   8   chr8_59198185     AKia    A    C        0      0        2 
   8   chr8_59198185     AOna    A    C        0      0        2 
   8   chr8_59198185     ASom    A    C        0      0        2 
   8   chr8_59198185     HCab    A    C        1      2        2 
   8   chr8_59198185     HPrz    A    C      0.5      1        2 
   8   chr8_59198185     ZBoe    A    C        0      0        2 
   8   chr8_59198185     ZGre    A    C        0      0        2 
   8   chr8_59198185     ZHar    A    C        0      0        2 
   8   chr8_59198185   Sample    A    C        0      0        2 
   8   chr8_59204929     AAsi    A    G        0      0        2 
   8   chr8_59204929     AKia    A    G        0      0        2 
   8   chr8_59204929     AOna    A    G      0.5      1        2 
   8   chr8_59204929     ASom    A    G        0      0        2 
   8   chr8_59204929     HCab    A    G        0      0        2 
   8   chr8_59204929     HPrz    A    G        0      0        2 
   8   chr8_59204929     ZBoe    A    G        0      0        2 
   8   chr8_59204929     ZGre    A    G        0      0        2 
   8   chr8_59204929     ZHar    A    G        0      0        2 
   8   chr8_59204929   Sample    A    G        0      0        2 
   8   chr8_59206118     AAsi    G    C        0      0        2 
   8   chr8_59206118     AKia    G    C        0      0        2 
   8   chr8_59206118     AOna    G    C        0      0        2 
   8   chr8_59206118     ASom    G    C        0      0        2 
   8   chr8_59206118     HCab    G    C        1      2        2 
   8   chr8_59206118     HPrz    G    C        1      2        2 
   8   chr8_59206118     ZBoe    G    C        0      0        2 
   8   chr8_59206118     ZGre    G    C        0      0        2 
   8   chr8_59206118     ZHar    G    C        0      0        2 
   8   chr8_59206118   Sample    G    C        0      0        2 
   8   chr8_59208059     AAsi    C    A        0      0        2 
   8   chr8_59208059     AKia    C    A        0      0        2 
   8   chr8_59208059     AOna    C    A        0      0        2 
   8   chr8_59208059     ASom    C    A        0      0        2 
   8   chr8_59208059     HCab    C    A        0      0        2 
   8   chr8_59208059     HPrz    C    A        0      0        2 
   8   chr8_59208059     ZBoe    C    A        0      0        2 
   8   chr8_59208059     ZGre    C    A        0      0        2 
   8   chr8_59208059     ZHar    C    A        1      2        2 
   8   chr8_59208059   Sample    C    A        0      0        2 
   8   chr8_59209044     AAsi    C    T        0      0        2 
   8   chr8_59209044     AKia    C    T        0      0        2 
   8   chr8_59209044     AOna    C    T        0      0        2 
   8   chr8_59209044     ASom    C    T        0      0        2 
   8   chr8_59209044     HCab    C    T        1      2        2 
   8   chr8_59209044     HPrz    C    T        1      2        2 
   8   chr8_59209044     ZBoe    C    T        0      0        2 
   8   chr8_59209044     ZGre    C    T        0      0        2 
   8   chr8_59209044     ZHar    C    T        0      0        2 
   8   chr8_59209044   Sample    C    T        0      0        2 
   8   chr8_59218638     AAsi    A    C        0      0        2 
   8   chr8_59218638     AKia    A    C        0      0        2 
   8   chr8_59218638     AOna    A    C        0      0        2 
   8   chr8_59218638     ASom    A    C        0      0        2 
   8   chr8_59218638     HCab    A    C      0.5      1        2 
   8   chr8_59218638     HPrz    A    C        0      0        2 
   8   chr8_59218638     ZBoe    A    C        0      0        2 
   8   chr8_59218638     ZGre    A    C        0      0        2 
   8   chr8_59218638     ZHar    A    C        0      0        2 
   8   chr8_59218638   Sample    A    C        0      0        2 
   8   chr8_59222080     AAsi    G    A        0      0        2 
   8   chr8_59222080     AKia    G    A        0      0        2 
   8   chr8_59222080     AOna    G    A        0      0        2 
   8   chr8_59222080     ASom    G    A        0      0        2 
   8   chr8_59222080     HCab    G    A        0      0        2 
   8   chr8_59222080     HPrz    G    A        0      0        2 
   8   chr8_59222080     ZBoe    G    A        0      0        2 
   8   chr8_59222080     ZGre    G    A        1      2        2 
   8   chr8_59222080     ZHar    G    A        0      0        2 
   8   chr8_59222080   Sample    G    A        0      0        2 
   8   chr8_59227140     AAsi    T    C        1      2        2 
   8   chr8_59227140     AKia    T    C        0      0        2 
   8   chr8_59227140     AOna    T    C        0      0        2 
   8   chr8_59227140     ASom    T    C        1      2        2 
   8   chr8_59227140     HCab    T    C        0      0        2 
   8   chr8_59227140     HPrz    T    C        0      0        2 
   8   chr8_59227140     ZBoe    T    C        0      0        2 
   8   chr8_59227140     ZGre    T    C        0      0        2 
   8   chr8_59227140     ZHar    T    C        0      0        2 
   8   chr8_59227140   Sample    T    C        1      2        2 
   8   chr8_59229108     AAsi    G    A        0      0        2 
   8   chr8_59229108     AKia    G    A        0      0        2 
   8   chr8_59229108     AOna    G    A        0      0        2 
   8   chr8_59229108     ASom    G    A        0      0        2 
   8   chr8_59229108     HCab    G    A        0      0        2 
   8   chr8_59229108     HPrz    G    A        0      0        2 
   8   chr8_59229108     ZBoe    G    A      0.5      1        2 
   8   chr8_59229108     ZGre    G    A        0      0        2 
   8   chr8_59229108     ZHar    G    A        0      0        2 
   8   chr8_59229108   Sample    G    A        0      0        2 
   8   chr8_59240315     AAsi    G    C        0      0        2 
   8   chr8_59240315     AKia    G    C        0      0        2 
   8   chr8_59240315     AOna    G    C        0      0        2 
   8   chr8_59240315     ASom    G    C        0      0        2 
   8   chr8_59240315     HCab    G    C        1      2        2 
   8   chr8_59240315     HPrz    G    C        1      2        2 
   8   chr8_59240315     ZBoe    G    C        0      0        2 
   8   chr8_59240315     ZGre    G    C        0      0        2 
   8   chr8_59240315     ZHar    G    C        0      0        2 
   8   chr8_59240315   Sample    G    C        0      0        2 
   8   chr8_59245202     AAsi    G    A        0      0        2 
   8   chr8_59245202     AKia    G    A        0      0        2 
   8   chr8_59245202     AOna    G    A        0      0        2 
   8   chr8_59245202     ASom    G    A        0      0        2 
   8   chr8_59245202     HCab    G    A        1      2        2 
   8   chr8_59245202     HPrz    G    A        1      2        2 
   8   chr8_59245202     ZBoe    G    A        0      0        2 
   8   chr8_59245202     ZGre    G    A        0      0        2 
   8   chr8_59245202     ZHar    G    A        0      0        2 
   8   chr8_59245202   Sample    G    A        0      0        2 
   8   chr8_59250630     AAsi    G    A        0      0        2 
   8   chr8_59250630     AKia    G    A        0      0        2 
   8   chr8_59250630     AOna    G    A        0      0        2 
   8   chr8_59250630     ASom    G    A        0      0        2 
   8   chr8_59250630     HCab    G    A        0      0        2 
   8   chr8_59250630     HPrz    G    A      0.5      1        2 
   8   chr8_59250630     ZBoe    G    A        0      0        2 
   8   chr8_59250630     ZGre    G    A        0      0        2 
   8   chr8_59250630     ZHar    G    A        0      0        2 
   8   chr8_59250630   Sample    G    A        0      0        2 
   8   chr8_59262214     AAsi    T    C        1      2        2 
   8   chr8_59262214     AKia    T    C        0      0        2 
   8   chr8_59262214     AOna    T    C        0      0        2 
   8   chr8_59262214     ASom    T    C        1      2        2 
   8   chr8_59262214     HCab    T    C        0      0        2 
   8   chr8_59262214     HPrz    T    C        0      0        2 
   8   chr8_59262214     ZBoe    T    C        0      0        2 
   8   chr8_59262214     ZGre    T    C        0      0        2 
   8   chr8_59262214     ZHar    T    C        0      0        2 
   8   chr8_59262214   Sample    T    C        1      2        2 
   8   chr8_59274968     AAsi    C    T        0      0        2 
   8   chr8_59274968     AKia    C    T        0      0        2 
   8   chr8_59274968     AOna    C    T        0      0        2 
   8   chr8_59274968     ASom    C    T        0      0        2 
   8   chr8_59274968     HCab    C    T        1      2        2 
   8   chr8_59274968     HPrz    C    T        1      2        2 
   8   chr8_59274968     ZBoe    C    T        0      0        2 
   8   chr8_59274968     ZGre    C    T        0      0        2 
   8   chr8_59274968     ZHar    C    T        0      0        2 
   8   chr8_59274968   Sample    C    T        0      0        2 
   8   chr8_59279350     AAsi    G    A        0      0        2 
   8   chr8_59279350     AKia    G    A        1      2        2 
   8   chr8_59279350     AOna    G    A        1      2        2 
   8   chr8_59279350     ASom    G    A        0      0        2 
   8   chr8_59279350     HCab    G    A        0      0        2 
   8   chr8_59279350     HPrz    G    A        0      0        2 
   8   chr8_59279350     ZBoe    G    A        0      0        2 
   8   chr8_59279350     ZGre    G    A        0      0        2 
   8   chr8_59279350     ZHar    G    A        0      0        2 
   8   chr8_59279350   Sample    G    A        0      0        2 
   8   chr8_59285421     AAsi    G    A        0      0        2 
   8   chr8_59285421     AKia    G    A        0      0        2 
   8   chr8_59285421     AOna    G    A        0      0        2 
   8   chr8_59285421     ASom    G    A        0      0        2 
   8   chr8_59285421     HCab    G    A        0      0        2 
   8   chr8_59285421     HPrz    G    A        0      0        2 
   8   chr8_59285421     ZBoe    G    A        0      0        2 
   8   chr8_59285421     ZGre    G    A        0      0        2 
   8   chr8_59285421     ZHar    G    A        1      2        2 
   8   chr8_59285421   Sample    G    A        0      0        2 
   8   chr8_59287568     AAsi    G    A        0      0        2 
   8   chr8_59287568     AKia    G    A        0      0        2 
   8   chr8_59287568     AOna    G    A        0      0        2 
   8   chr8_59287568     ASom    G    A        0      0        2 
   8   chr8_59287568     HCab    G    A        0      0        2 
   8   chr8_59287568     HPrz    G    A        0      0        2 
   8   chr8_59287568     ZBoe    G    A        0      0        2 
   8   chr8_59287568     ZGre    G    A        1      2        2 
   8   chr8_59287568     ZHar    G    A        0      0        2 
   8   chr8_59287568   Sample    G    A        0      0        2 
   8   chr8_59287962     AAsi    T    G        0      0        2 
   8   chr8_59287962     AKia    T    G        0      0        2 
   8   chr8_59287962     AOna    T    G      0.5      1        2 
   8   chr8_59287962     ASom    T    G        0      0        2 
   8   chr8_59287962     HCab    T    G        0      0        2 
   8   chr8_59287962     HPrz    T    G        0      0        2 
   8   chr8_59287962     ZBoe    T    G        0      0        2 
   8   chr8_59287962     ZGre    T    G        0      0        2 
   8   chr8_59287962     ZHar    T    G        0      0        2 
   8   chr8_59287962   Sample    T    G        0      0        2 
   8   chr8_59294941     AAsi    C    A        0      0        2 
   8   chr8_59294941     AKia    C    A        0      0        2 
   8   chr8_59294941     AOna    C    A        0      0        2 
   8   chr8_59294941     ASom    C    A        0      0        2 
   8   chr8_59294941     HCab    C    A        0      0        2 
   8   chr8_59294941     HPrz    C    A        0      0        2 
   8   chr8_59294941     ZBoe    C    A      0.5      1        2 
   8   chr8_59294941     ZGre    C    A        0      0        2 
   8   chr8_59294941     ZHar    C    A        0      0        2 
   8   chr8_59294941   Sample    C    A        0      0        2 
   8   chr8_59305220     AAsi    G    A        1      2        2 
   8   chr8_59305220     AKia    G    A        0      0        2 
   8   chr8_59305220     AOna    G    A        0      0        2 
   8   chr8_59305220     ASom    G    A        1      2        2 
   8   chr8_59305220     HCab    G    A        0      0        2 
   8   chr8_59305220     HPrz    G    A        0      0        2 
   8   chr8_59305220     ZBoe    G    A        0      0        2 
   8   chr8_59305220     ZGre    G    A        0      0        2 
   8   chr8_59305220     ZHar    G    A        0      0        2 
   8   chr8_59305220   Sample    G    A        1      2        2 
   8   chr8_59315742     AAsi    G    T        0      0        2 
   8   chr8_59315742     AKia    G    T        0      0        2 
   8   chr8_59315742     AOna    G    T        0      0        2 
   8   chr8_59315742     ASom    G    T        0      0        2 
   8   chr8_59315742     HCab    G    T        1      2        2 
   8   chr8_59315742     HPrz    G    T        1      2        2 
   8   chr8_59315742     ZBoe    G    T        0      0        2 
   8   chr8_59315742     ZGre    G    T        0      0        2 
   8   chr8_59315742     ZHar    G    T        0      0        2 
   8   chr8_59315742   Sample    G    T        0      0        2 
   8   chr8_59315767     AAsi    T    C        0      0        2 
   8   chr8_59315767     AKia    T    C        0      0        2 
   8   chr8_59315767     AOna    T    C        0      0        2 
   8   chr8_59315767     ASom    T    C        0      0        2 
   8   chr8_59315767     HCab    T    C      0.5      1        2 
   8   chr8_59315767     HPrz    T    C        0      0        2 
   8   chr8_59315767     ZBoe    T    C        0      0        2 
   8   chr8_59315767     ZGre    T    C        0      0        2 
   8   chr8_59315767     ZHar    T    C        0      0        2 
   8   chr8_59315767   Sample    T    C        0      0        2 
   8   chr8_59316915     AAsi    T    C        0      0        2 
   8   chr8_59316915     AKia    T    C        0      0        2 
   8   chr8_59316915     AOna    T    C        0      0        2 
   8   chr8_59316915     ASom    T    C        0      0        2 
   8   chr8_59316915     HCab    T    C        0      0        2 
   8   chr8_59316915     HPrz    T    C        0      0        2 
   8   chr8_59316915     ZBoe    T    C      0.5      1        2 
   8   chr8_59316915     ZGre    T    C        0      0        2 
   8   chr8_59316915     ZHar    T    C        0      0        2 
   8   chr8_59316915   Sample    T    C        0      0        2 
   8   chr8_59327872     AAsi    T    C        0      0        2 
   8   chr8_59327872     AKia    T    C        0      0        2 
   8   chr8_59327872     AOna    T    C        0      0        2 
   8   chr8_59327872     ASom    T    C        0      0        2 
   8   chr8_59327872     HCab    T    C        0      0        2 
   8   chr8_59327872     HPrz    T    C        0      0        2 
   8   chr8_59327872     ZBoe    T    C        1      2        2 
   8   chr8_59327872     ZGre    T    C        0      0        2 
   8   chr8_59327872     ZHar    T    C        0      0        2 
   8   chr8_59327872   Sample    T    C        0      0        2 
   8   chr8_59331406     AAsi    A    T        0      0        2 
   8   chr8_59331406     AKia    A    T        0      0        2 
   8   chr8_59331406     AOna    A    T        0      0        2 
   8   chr8_59331406     ASom    A    T        0      0        2 
   8   chr8_59331406     HCab    A    T        0      0        2 
   8   chr8_59331406     HPrz    A    T        0      0        2 
   8   chr8_59331406     ZBoe    A    T        0      0        2 
   8   chr8_59331406     ZGre    A    T        1      2        2 
   8   chr8_59331406     ZHar    A    T        0      0        2 
   8   chr8_59331406   Sample    A    T        0      0        2 
   8   chr8_59332640     AAsi    G    A        0      0        2 
   8   chr8_59332640     AKia    G    A        0      0        2 
   8   chr8_59332640     AOna    G    A        0      0        2 
   8   chr8_59332640     ASom    G    A        0      0        2 
   8   chr8_59332640     HCab    G    A        0      0        2 
   8   chr8_59332640     HPrz    G    A        0      0        2 
   8   chr8_59332640     ZBoe    G    A        0      0        2 
   8   chr8_59332640     ZGre    G    A        0      0        2 
   8   chr8_59332640     ZHar    G    A      0.5      1        2 
   8   chr8_59332640   Sample    G    A        0      0        2 
   8   chr8_59340730     AAsi    C    T        0      0        2 
   8   chr8_59340730     AKia    C    T        0      0        2 
   8   chr8_59340730     AOna    C    T        0      0        2 
   8   chr8_59340730     ASom    C    T        0      0        2 
   8   chr8_59340730     HCab    C    T        1      2        2 
   8   chr8_59340730     HPrz    C    T        1      2        2 
   8   chr8_59340730     ZBoe    C    T        0      0        2 
   8   chr8_59340730     ZGre    C    T        0      0        2 
   8   chr8_59340730     ZHar    C    T        0      0        2 
   8   chr8_59340730   Sample    C    T        0      0        2 
   8   chr8_59342026     AAsi    A    G        0      0        2 
   8   chr8_59342026     AKia    A    G        0      0        2 
   8   chr8_59342026     AOna    A    G      0.5      1        2 
   8   chr8_59342026     ASom    A    G        0      0        2 
   8   chr8_59342026     HCab    A    G        0      0        2 
   8   chr8_59342026     HPrz    A    G        0      0        2 
   8   chr8_59342026     ZBoe    A    G        0      0        2 
   8   chr8_59342026     ZGre    A    G        0      0        2 
   8   chr8_59342026     ZHar    A    G        0      0        2 
   8   chr8_59342026   Sample    A    G        0      0        2 
   8   chr8_59343858     AAsi    A    C        0      0        2 
   8   chr8_59343858     AKia    A    C        0      0        2 
   8   chr8_59343858     AOna    A    C        0      0        2 
   8   chr8_59343858     ASom    A    C        0      0        2 
   8   chr8_59343858     HCab    A    C        1      2        2 
   8   chr8_59343858     HPrz    A    C        1      2        2 
   8   chr8_59343858     ZBoe    A    C        0      0        2 
   8   chr8_59343858     ZGre    A    C        0      0        2 
   8   chr8_59343858     ZHar    A    C        0      0        2 
   8   chr8_59343858   Sample    A    C        0      0        2 
   8   chr8_59344799     AAsi    A    G        0      0        2 
   8   chr8_59344799     AKia    A    G        0      0        2 
   8   chr8_59344799     AOna    A    G        0      0        2 
   8   chr8_59344799     ASom    A    G        1      2        2 
   8   chr8_59344799     HCab    A    G        0      0        2 
   8   chr8_59344799     HPrz    A    G        0      0        2 
   8   chr8_59344799     ZBoe    A    G        0      0        2 
   8   chr8_59344799     ZGre    A    G        0      0        2 
   8   chr8_59344799     ZHar    A    G        0      0        2 
   8   chr8_59344799   Sample    A    G        0      0        2 
   8   chr8_59360143     AAsi    C    T        0      0        2 
   8   chr8_59360143     AKia    C    T        0      0        2 
   8   chr8_59360143     AOna    C    T        0      0        2 
   8   chr8_59360143     ASom    C    T        0      0        2 
   8   chr8_59360143     HCab    C    T        1      2        2 
   8   chr8_59360143     HPrz    C    T        1      2        2 
   8   chr8_59360143     ZBoe    C    T        0      0        2 
   8   chr8_59360143     ZGre    C    T        0      0        2 
   8   chr8_59360143     ZHar    C    T        0      0        2 
   8   chr8_59360143   Sample    C    T        0      0        2 
   8   chr8_59362022     AAsi    T    G        0      0        2 
   8   chr8_59362022     AKia    T    G        0      0        2 
   8   chr8_59362022     AOna    T    G        0      0        2 
   8   chr8_59362022     ASom    T    G        0      0        2 
   8   chr8_59362022     HCab    T    G        0      0        2 
   8   chr8_59362022     HPrz    T    G        0      0        2 
   8   chr8_59362022     ZBoe    T    G      0.5      1        2 
   8   chr8_59362022     ZGre    T    G        0      0        2 
   8   chr8_59362022     ZHar    T    G        0      0        2 
   8   chr8_59362022   Sample    T    G        0      0        2 
   8   chr8_59362882     AAsi    C    A        1      2        2 
   8   chr8_59362882     AKia    C    A        0      0        2 
   8   chr8_59362882     AOna    C    A        0      0        2 
   8   chr8_59362882     ASom    C    A        1      2        2 
   8   chr8_59362882     HCab    C    A        0      0        2 
   8   chr8_59362882     HPrz    C    A        0      0        2 
   8   chr8_59362882     ZBoe    C    A        0      0        2 
   8   chr8_59362882     ZGre    C    A        0      0        2 
   8   chr8_59362882     ZHar    C    A        0      0        2 
   8   chr8_59362882   Sample    C    A        1      2        2 
   8   chr8_59368454     AAsi    A    C        0      0        2 
   8   chr8_59368454     AKia    A    C        0      0        2 
   8   chr8_59368454     AOna    A    C        0      0        2 
   8   chr8_59368454     ASom    A    C        0      0        2 
   8   chr8_59368454     HCab    A    C        0      0        2 
   8   chr8_59368454     HPrz    A    C        0      0        2 
   8   chr8_59368454     ZBoe    A    C        0      0        2 
   8   chr8_59368454     ZGre    A    C        1      2        2 
   8   chr8_59368454     ZHar    A    C        0      0        2 
   8   chr8_59368454   Sample    A    C        0      0        2 
   8   chr8_59370710     AAsi    C    T        0      0        2 
   8   chr8_59370710     AKia    C    T        0      0        2 
   8   chr8_59370710     AOna    C    T        0      0        2 
   8   chr8_59370710     ASom    C    T        0      0        2 
   8   chr8_59370710     HCab    C    T        0      0        2 
   8   chr8_59370710     HPrz    C    T      0.5      1        2 
   8   chr8_59370710     ZBoe    C    T        0      0        2 
   8   chr8_59370710     ZGre    C    T        0      0        2 
   8   chr8_59370710     ZHar    C    T        0      0        2 
   8   chr8_59370710   Sample    C    T        0      0        2 
   8   chr8_59371391     AAsi    T    G        0      0        2 
   8   chr8_59371391     AKia    T    G        0      0        2 
   8   chr8_59371391     AOna    T    G        0      0        2 
   8   chr8_59371391     ASom    T    G        0      0        2 
   8   chr8_59371391     HCab    T    G        1      2        2 
   8   chr8_59371391     HPrz    T    G        1      2        2 
   8   chr8_59371391     ZBoe    T    G        0      0        2 
   8   chr8_59371391     ZGre    T    G        0      0        2 
   8   chr8_59371391     ZHar    T    G        0      0        2 
   8   chr8_59371391   Sample    T    G        0      0        2 
   8   chr8_59374489     AAsi    C    T        0      0        2 
   8   chr8_59374489     AKia    C    T        0      0        2 
   8   chr8_59374489     AOna    C    T        0      0        2 
   8   chr8_59374489     ASom    C    T        0      0        2 
   8   chr8_59374489     HCab    C    T        0      0        2 
   8   chr8_59374489     HPrz    C    T        0      0        2 
   8   chr8_59374489     ZBoe    C    T        0      0        2 
   8   chr8_59374489     ZGre    C    T      0.5      1        2 
   8   chr8_59374489     ZHar    C    T        0      0        2 
   8   chr8_59374489   Sample    C    T        0      0        2 
   8   chr8_59402715     AAsi    T    G      0.5      1        2 
   8   chr8_59402715     AKia    T    G        0      0        2 
   8   chr8_59402715     AOna    T    G        0      0        2 
   8   chr8_59402715     ASom    T    G        0      0        2 
   8   chr8_59402715     HCab    T    G        0      0        2 
   8   chr8_59402715     HPrz    T    G        0      0        2 
   8   chr8_59402715     ZBoe    T    G        0      0        2 
   8   chr8_59402715     ZGre    T    G        0      0        2 
   8   chr8_59402715     ZHar    T    G        0      0        2 
   8   chr8_59402715   Sample    T    G        0      0        2 
   8   chr8_59409570     AAsi    T    C        1      2        2 
   8   chr8_59409570     AKia    T    C        0      0        2 
   8   chr8_59409570     AOna    T    C        0      0        2 
   8   chr8_59409570     ASom    T    C        1      2        2 
   8   chr8_59409570     HCab    T    C        0      0        2 
   8   chr8_59409570     HPrz    T    C        0      0        2 
   8   chr8_59409570     ZBoe    T    C        0      0        2 
   8   chr8_59409570     ZGre    T    C        0      0        2 
   8   chr8_59409570     ZHar    T    C        0      0        2 
   8   chr8_59409570   Sample    T    C        1      2        2 
   8   chr8_59416602     AAsi    T    C        0      0        2 
   8   chr8_59416602     AKia    T    C        0      0        2 
   8   chr8_59416602     AOna    T    C        0      0        2 
   8   chr8_59416602     ASom    T    C        0      0        2 
   8   chr8_59416602     HCab    T    C        1      2        2 
   8   chr8_59416602     HPrz    T    C        1      2        2 
   8   chr8_59416602     ZBoe    T    C        0      0        2 
   8   chr8_59416602     ZGre    T    C        0      0        2 
   8   chr8_59416602     ZHar    T    C        0      0        2 
   8   chr8_59416602   Sample    T    C        0      0        2 
   8   chr8_59419078     AAsi    A    T        0      0        2 
   8   chr8_59419078     AKia    A    T        0      0        2 
   8   chr8_59419078     AOna    A    T        0      0        2 
   8   chr8_59419078     ASom    A    T        0      0        2 
   8   chr8_59419078     HCab    A    T        1      2        2 
   8   chr8_59419078     HPrz    A    T        1      2        2 
   8   chr8_59419078     ZBoe    A    T        0      0        2 
   8   chr8_59419078     ZGre    A    T        0      0        2 
   8   chr8_59419078     ZHar    A    T        0      0        2 
   8   chr8_59419078   Sample    A    T        0      0        2 
   8   chr8_59427234     AAsi    T    G        0      0        2 
   8   chr8_59427234     AKia    T    G        0      0        2 
   8   chr8_59427234     AOna    T    G        0      0        2 
   8   chr8_59427234     ASom    T    G        0      0        2 
   8   chr8_59427234     HCab    T    G        1      2        2 
   8   chr8_59427234     HPrz    T    G        1      2        2 
   8   chr8_59427234     ZBoe    T    G        0      0        2 
   8   chr8_59427234     ZGre    T    G        0      0        2 
   8   chr8_59427234     ZHar    T    G        0      0        2 
   8   chr8_59427234   Sample    T    G        0      0        2 
   8   chr8_59428561     AAsi    A    G        0      0        2 
   8   chr8_59428561     AKia    A    G        0      0        2 
   8   chr8_59428561     AOna    A    G        0      0        2 
   8   chr8_59428561     ASom    A    G        0      0        2 
   8   chr8_59428561     HCab    A    G        0      0        2 
   8   chr8_59428561     HPrz    A    G        0      0        2 
   8   chr8_59428561     ZBoe    A    G        0      0        2 
   8   chr8_59428561     ZGre    A    G      0.5      1        2 
   8   chr8_59428561     ZHar    A    G        0      0        2 
   8   chr8_59428561   Sample    A    G        0      0        2 
   8   chr8_59428912     AAsi    C    G        0      0        2 
   8   chr8_59428912     AKia    C    G        0      0        2 
   8   chr8_59428912     AOna    C    G        0      0        2 
   8   chr8_59428912     ASom    C    G        0      0        2 
   8   chr8_59428912     HCab    C    G      0.5      1        2 
   8   chr8_59428912     HPrz    C    G      0.5      1        2 
   8   chr8_59428912     ZBoe    C    G        0      0        2 
   8   chr8_59428912     ZGre    C    G        0      0        2 
   8   chr8_59428912     ZHar    C    G        0      0        2 
   8   chr8_59428912   Sample    C    G        0      0        2 
   8   chr8_59429865     AAsi    A    T        0      0        2 
   8   chr8_59429865     AKia    A    T        0      0        2 
   8   chr8_59429865     AOna    A    T      0.5      1        2 
   8   chr8_59429865     ASom    A    T        0      0        2 
   8   chr8_59429865     HCab    A    T        0      0        2 
   8   chr8_59429865     HPrz    A    T        0      0        2 
   8   chr8_59429865     ZBoe    A    T        0      0        2 
   8   chr8_59429865     ZGre    A    T        0      0        2 
   8   chr8_59429865     ZHar    A    T        0      0        2 
   8   chr8_59429865   Sample    A    T        0      0        2 
   8   chr8_59432439     AAsi    G    A        0      0        2 
   8   chr8_59432439     AKia    G    A        0      0        2 
   8   chr8_59432439     AOna    G    A        0      0        2 
   8   chr8_59432439     ASom    G    A        0      0        2 
   8   chr8_59432439     HCab    G    A      0.5      1        2 
   8   chr8_59432439     HPrz    G    A        0      0        2 
   8   chr8_59432439     ZBoe    G    A        0      0        2 
   8   chr8_59432439     ZGre    G    A        0      0        2 
   8   chr8_59432439     ZHar    G    A        0      0        2 
   8   chr8_59432439   Sample    G    A        0      0        2 
   8   chr8_59438019     AAsi    C    T        0      0        2 
   8   chr8_59438019     AKia    C    T        1      2        2 
   8   chr8_59438019     AOna    C    T        1      2        2 
   8   chr8_59438019     ASom    C    T        0      0        2 
   8   chr8_59438019     HCab    C    T        0      0        2 
   8   chr8_59438019     HPrz    C    T        0      0        2 
   8   chr8_59438019     ZBoe    C    T        0      0        2 
   8   chr8_59438019     ZGre    C    T        0      0        2 
   8   chr8_59438019     ZHar    C    T        0      0        2 
   8   chr8_59438019   Sample    C    T        0      0        2 
   8   chr8_59439458     AAsi    T    G        0      0        2 
   8   chr8_59439458     AKia    T    G        1      2        2 
   8   chr8_59439458     AOna    T    G        1      2        2 
   8   chr8_59439458     ASom    T    G        0      0        2 
   8   chr8_59439458     HCab    T    G        0      0        2 
   8   chr8_59439458     HPrz    T    G        0      0        2 
   8   chr8_59439458     ZBoe    T    G        0      0        2 
   8   chr8_59439458     ZGre    T    G        0      0        2 
   8   chr8_59439458     ZHar    T    G        0      0        2 
   8   chr8_59439458   Sample    T    G        0      0        2 
   8   chr8_59447657     AAsi    A    G        0      0        2 
   8   chr8_59447657     AKia    A    G        0      0        2 
   8   chr8_59447657     AOna    A    G        0      0        2 
   8   chr8_59447657     ASom    A    G        0      0        2 
   8   chr8_59447657     HCab    A    G        1      2        2 
   8   chr8_59447657     HPrz    A    G      0.5      1        2 
   8   chr8_59447657     ZBoe    A    G        0      0        2 
   8   chr8_59447657     ZGre    A    G        0      0        2 
   8   chr8_59447657     ZHar    A    G        0      0        2 
   8   chr8_59447657   Sample    A    G        0      0        2 
   8   chr8_59449929     AAsi    T    C        0      0        2 
   8   chr8_59449929     AKia    T    C        0      0        2 
   8   chr8_59449929     AOna    T    C        0      0        2 
   8   chr8_59449929     ASom    T    C        0      0        2 
   8   chr8_59449929     HCab    T    C        0      0        2 
   8   chr8_59449929     HPrz    T    C        0      0        2 
   8   chr8_59449929     ZBoe    T    C        0      0        2 
   8   chr8_59449929     ZGre    T    C        0      0        2 
   8   chr8_59449929     ZHar    T    C      0.5      1        2 
   8   chr8_59449929   Sample    T    C        0      0        2 
   8   chr8_59453967     AAsi    T    C        0      0        2 
   8   chr8_59453967     AKia    T    C        0      0        2 
   8   chr8_59453967     AOna    T    C        0      0        2 
   8   chr8_59453967     ASom    T    C        0      0        2 
   8   chr8_59453967     HCab    T    C        0      0        2 
   8   chr8_59453967     HPrz    T    C        0      0        2 
   8   chr8_59453967     ZBoe    T    C        1      2        2 
   8   chr8_59453967     ZGre    T    C        0      0        2 
   8   chr8_59453967     ZHar    T    C        0      0        2 
   8   chr8_59453967   Sample    T    C        0      0        2 
   8   chr8_59455910     AAsi    G    T        0      0        2 
   8   chr8_59455910     AKia    G    T        0      0        2 
   8   chr8_59455910     AOna    G    T        1      2        2 
   8   chr8_59455910     ASom    G    T        0      0        2 
   8   chr8_59455910     HCab    G    T        0      0        2 
   8   chr8_59455910     HPrz    G    T        0      0        2 
   8   chr8_59455910     ZBoe    G    T        0      0        2 
   8   chr8_59455910     ZGre    G    T        0      0        2 
   8   chr8_59455910     ZHar    G    T        0      0        2 
   8   chr8_59455910   Sample    G    T        0      0        2 
   8   chr8_59461989     AAsi    G    C        0      0        2 
   8   chr8_59461989     AKia    G    C        0      0        2 
   8   chr8_59461989     AOna    G    C        0      0        2 
   8   chr8_59461989     ASom    G    C        0      0        2 
   8   chr8_59461989     HCab    G    C        0      0        2 
   8   chr8_59461989     HPrz    G    C        0      0        2 
   8   chr8_59461989     ZBoe    G    C        0      0        2 
   8   chr8_59461989     ZGre    G    C        1      2        2 
   8   chr8_59461989     ZHar    G    C        0      0        2 
   8   chr8_59461989   Sample    G    C        0      0        2 
   8   chr8_59464329     AAsi    A    G        0      0        2 
   8   chr8_59464329     AKia    A    G        0      0        2 
   8   chr8_59464329     AOna    A    G        1      2        2 
   8   chr8_59464329     ASom    A    G        0      0        2 
   8   chr8_59464329     HCab    A    G        0      0        2 
   8   chr8_59464329     HPrz    A    G        0      0        2 
   8   chr8_59464329     ZBoe    A    G        0      0        2 
   8   chr8_59464329     ZGre    A    G        0      0        2 
   8   chr8_59464329     ZHar    A    G        0      0        2 
   8   chr8_59464329   Sample    A    G        0      0        2 
   8   chr8_59466876     AAsi    A    G        1      2        2 
   8   chr8_59466876     AKia    A    G        0      0        2 
   8   chr8_59466876     AOna    A    G        0      0        2 
   8   chr8_59466876     ASom    A    G        1      2        2 
   8   chr8_59466876     HCab    A    G        0      0        2 
   8   chr8_59466876     HPrz    A    G        0      0        2 
   8   chr8_59466876     ZBoe    A    G        0      0        2 
   8   chr8_59466876     ZGre    A    G        0      0        2 
   8   chr8_59466876     ZHar    A    G        0      0        2 
   8   chr8_59466876   Sample    A    G        1      2        2 
   8   chr8_59475272     AAsi    C    T        0      0        2 
   8   chr8_59475272     AKia    C    T        0      0        2 
   8   chr8_59475272     AOna    C    T        0      0        2 
   8   chr8_59475272     ASom    C    T        0      0        2 
   8   chr8_59475272     HCab    C    T      0.5      1        2 
   8   chr8_59475272     HPrz    C    T        0      0        2 
   8   chr8_59475272     ZBoe    C    T        0      0        2 
   8   chr8_59475272     ZGre    C    T        0      0        2 
   8   chr8_59475272     ZHar    C    T        0      0        2 
   8   chr8_59475272   Sample    C    T        0      0        2 
   8   chr8_59487028     AAsi    T    C        0      0        2 
   8   chr8_59487028     AKia    T    C        0      0        2 
   8   chr8_59487028     AOna    T    C        0      0        2 
   8   chr8_59487028     ASom    T    C        0      0        2 
   8   chr8_59487028     HCab    T    C        0      0        2 
   8   chr8_59487028     HPrz    T    C        0      0        2 
   8   chr8_59487028     ZBoe    T    C      0.5      1        2 
   8   chr8_59487028     ZGre    T    C        0      0        2 
   8   chr8_59487028     ZHar    T    C        0      0        2 
   8   chr8_59487028   Sample    T    C        0      0        2 
   8   chr8_59487748     AAsi    A    G        0      0        2 
   8   chr8_59487748     AKia    A    G        0      0        2 
   8   chr8_59487748     AOna    A    G        0      0        2 
   8   chr8_59487748     ASom    A    G      0.5      1        2 
   8   chr8_59487748     HCab    A    G        0      0        2 
   8   chr8_59487748     HPrz    A    G        0      0        2 
   8   chr8_59487748     ZBoe    A    G        0      0        2 
   8   chr8_59487748     ZGre    A    G        0      0        2 
   8   chr8_59487748     ZHar    A    G        0      0        2 
   8   chr8_59487748   Sample    A    G        0      0        2 
   8   chr8_59494635     AAsi    C    A        0      0        2 
   8   chr8_59494635     AKia    C    A        0      0        2 
   8   chr8_59494635     AOna    C    A        0      0        2 
   8   chr8_59494635     ASom    C    A        0      0        2 
   8   chr8_59494635     HCab    C    A        0      0        2 
   8   chr8_59494635     HPrz    C    A        0      0        2 
   8   chr8_59494635     ZBoe    C    A        1      2        2 
   8   chr8_59494635     ZGre    C    A        0      0        2 
   8   chr8_59494635     ZHar    C    A        0      0        2 
   8   chr8_59494635   Sample    C    A        0      0        2 
   8   chr8_59498790     AAsi    C    T        0      0        2 
   8   chr8_59498790     AKia    C    T        0      0        2 
   8   chr8_59498790     AOna    C    T      0.5      1        2 
   8   chr8_59498790     ASom    C    T        0      0        2 
   8   chr8_59498790     HCab    C    T        0      0        2 
   8   chr8_59498790     HPrz    C    T        0      0        2 
   8   chr8_59498790     ZBoe    C    T        0      0        2 
   8   chr8_59498790     ZGre    C    T        0      0        2 
   8   chr8_59498790     ZHar    C    T        0      0        2 
   8   chr8_59498790   Sample    C    T        0      0        2 
   8   chr8_59516607     AAsi    G    T        0      0        2 
   8   chr8_59516607     AKia    G    T        0      0        2 
   8   chr8_59516607     AOna    G    T        0      0        2 
   8   chr8_59516607     ASom    G    T        0      0        2 
   8   chr8_59516607     HCab    G    T        0      0        2 
   8   chr8_59516607     HPrz    G    T      0.5      1        2 
   8   chr8_59516607     ZBoe    G    T        0      0        2 
   8   chr8_59516607     ZGre    G    T        0      0        2 
   8   chr8_59516607     ZHar    G    T        0      0        2 
   8   chr8_59516607   Sample    G    T        0      0        2 
   8   chr8_59520867     AAsi    T    C        0      0        2 
   8   chr8_59520867     AKia    T    C        0      0        2 
   8   chr8_59520867     AOna    T    C        0      0        2 
   8   chr8_59520867     ASom    T    C        0      0        2 
   8   chr8_59520867     HCab    T    C        1      2        2 
   8   chr8_59520867     HPrz    T    C        1      2        2 
   8   chr8_59520867     ZBoe    T    C        0      0        2 
   8   chr8_59520867     ZGre    T    C        0      0        2 
   8   chr8_59520867     ZHar    T    C        0      0        2 
   8   chr8_59520867   Sample    T    C        0      0        2 
   8   chr8_59528523     AAsi    A    G        0      0        2 
   8   chr8_59528523     AKia    A    G        0      0        2 
   8   chr8_59528523     AOna    A    G        0      0        2 
   8   chr8_59528523     ASom    A    G        0      0        2 
   8   chr8_59528523     HCab    A    G        0      0        2 
   8   chr8_59528523     HPrz    A    G        0      0        2 
   8   chr8_59528523     ZBoe    A    G      0.5      1        2 
   8   chr8_59528523     ZGre    A    G        0      0        2 
   8   chr8_59528523     ZHar    A    G        0      0        2 
   8   chr8_59528523   Sample    A    G        0      0        2 
   8   chr8_59533173     AAsi    T    C        1      2        2 
   8   chr8_59533173     AKia    T    C        0      0        2 
   8   chr8_59533173     AOna    T    C        0      0        2 
   8   chr8_59533173     ASom    T    C        1      2        2 
   8   chr8_59533173     HCab    T    C        0      0        2 
   8   chr8_59533173     HPrz    T    C        0      0        2 
   8   chr8_59533173     ZBoe    T    C        0      0        2 
   8   chr8_59533173     ZGre    T    C        0      0        2 
   8   chr8_59533173     ZHar    T    C        0      0        2 
   8   chr8_59533173   Sample    T    C        1      2        2 
   8   chr8_59535178     AAsi    T    C        0      0        2 
   8   chr8_59535178     AKia    T    C        0      0        2 
   8   chr8_59535178     AOna    T    C        0      0        2 
   8   chr8_59535178     ASom    T    C        0      0        2 
   8   chr8_59535178     HCab    T    C        0      0        2 
   8   chr8_59535178     HPrz    T    C        0      0        2 
   8   chr8_59535178     ZBoe    T    C        0      0        2 
   8   chr8_59535178     ZGre    T    C        0      0        2 
   8   chr8_59535178     ZHar    T    C      0.5      1        2 
   8   chr8_59535178   Sample    T    C        0      0        2 
   8   chr8_59536200     AAsi    C    T        0      0        2 
   8   chr8_59536200     AKia    C    T        0      0        2 
   8   chr8_59536200     AOna    C    T        0      0        2 
   8   chr8_59536200     ASom    C    T        0      0        2 
   8   chr8_59536200     HCab    C    T        0      0        2 
   8   chr8_59536200     HPrz    C    T        0      0        2 
   8   chr8_59536200     ZBoe    C    T        0      0        2 
   8   chr8_59536200     ZGre    C    T      0.5      1        2 
   8   chr8_59536200     ZHar    C    T        0      0        2 
   8   chr8_59536200   Sample    C    T        0      0        2 
   8   chr8_59537457     AAsi    A    C        0      0        2 
   8   chr8_59537457     AKia    A    C        0      0        2 
   8   chr8_59537457     AOna    A    C        0      0        2 
   8   chr8_59537457     ASom    A    C        0      0        2 
   8   chr8_59537457     HCab    A    C        0      0        2 
   8   chr8_59537457     HPrz    A    C        0      0        2 
   8   chr8_59537457     ZBoe    A    C        0      0        2 
   8   chr8_59537457     ZGre    A    C      0.5      1        2 
   8   chr8_59537457     ZHar    A    C        0      0        2 
   8   chr8_59537457   Sample    A    C        0      0        2 
   8   chr8_59546354     AAsi    G    C        0      0        2 
   8   chr8_59546354     AKia    G    C        0      0        2 
   8   chr8_59546354     AOna    G    C        0      0        2 
   8   chr8_59546354     ASom    G    C        0      0        2 
   8   chr8_59546354     HCab    G    C        0      0        2 
   8   chr8_59546354     HPrz    G    C        0      0        2 
   8   chr8_59546354     ZBoe    G    C        0      0        2 
   8   chr8_59546354     ZGre    G    C        1      2        2 
   8   chr8_59546354     ZHar    G    C        0      0        2 
   8   chr8_59546354   Sample    G    C        0      0        2 
   8   chr8_59549077     AAsi    A    C        0      0        2 
   8   chr8_59549077     AKia    A    C        0      0        2 
   8   chr8_59549077     AOna    A    C        0      0        2 
   8   chr8_59549077     ASom    A    C        0      0        2 
   8   chr8_59549077     HCab    A    C        0      0        2 
   8   chr8_59549077     HPrz    A    C        0      0        2 
   8   chr8_59549077     ZBoe    A    C        0      0        2 
   8   chr8_59549077     ZGre    A    C        1      2        2 
   8   chr8_59549077     ZHar    A    C        0      0        2 
   8   chr8_59549077   Sample    A    C        0      0        2 
   8   chr8_59567513     AAsi    A    G        0      0        2 
   8   chr8_59567513     AKia    A    G        0      0        2 
   8   chr8_59567513     AOna    A    G        0      0        2 
   8   chr8_59567513     ASom    A    G        0      0        2 
   8   chr8_59567513     HCab    A    G        0      0        2 
   8   chr8_59567513     HPrz    A    G        0      0        2 
   8   chr8_59567513     ZBoe    A    G        0      0        2 
   8   chr8_59567513     ZGre    A    G        0      0        2 
   8   chr8_59567513     ZHar    A    G        1      2        2 
   8   chr8_59567513   Sample    A    G        0      0        2 
   8   chr8_59577364     AAsi    G    A        0      0        2 
   8   chr8_59577364     AKia    G    A        0      0        2 
   8   chr8_59577364     AOna    G    A        0      0        2 
   8   chr8_59577364     ASom    G    A        0      0        2 
   8   chr8_59577364     HCab    G    A        1      2        2 
   8   chr8_59577364     HPrz    G    A        1      2        2 
   8   chr8_59577364     ZBoe    G    A        0      0        2 
   8   chr8_59577364     ZGre    G    A        0      0        2 
   8   chr8_59577364     ZHar    G    A        0      0        2 
   8   chr8_59577364   Sample    G    A        0      0        2 
   8   chr8_59583253     AAsi    A    C        0      0        2 
   8   chr8_59583253     AKia    A    C        0      0        2 
   8   chr8_59583253     AOna    A    C      0.5      1        2 
   8   chr8_59583253     ASom    A    C        0      0        2 
   8   chr8_59583253     HCab    A    C        0      0        2 
   8   chr8_59583253     HPrz    A    C        0      0        2 
   8   chr8_59583253     ZBoe    A    C        0      0        2 
   8   chr8_59583253     ZGre    A    C        0      0        2 
   8   chr8_59583253     ZHar    A    C        0      0        2 
   8   chr8_59583253   Sample    A    C        0      0        2 
   8   chr8_59588321     AAsi    G    A        0      0        2 
   8   chr8_59588321     AKia    G    A        0      0        2 
   8   chr8_59588321     AOna    G    A        0      0        2 
   8   chr8_59588321     ASom    G    A        0      0        2 
   8   chr8_59588321     HCab    G    A        1      2        2 
   8   chr8_59588321     HPrz    G    A        1      2        2 
   8   chr8_59588321     ZBoe    G    A        0      0        2 
   8   chr8_59588321     ZGre    G    A        0      0        2 
   8   chr8_59588321     ZHar    G    A        0      0        2 
   8   chr8_59588321   Sample    G    A        0      0        2 
   8   chr8_59589804     AAsi    A    T        0      0        2 
   8   chr8_59589804     AKia    A    T        0      0        2 
   8   chr8_59589804     AOna    A    T        0      0        2 
   8   chr8_59589804     ASom    A    T        0      0        2 
   8   chr8_59589804     HCab    A    T        0      0        2 
   8   chr8_59589804     HPrz    A    T      0.5      1        2 
   8   chr8_59589804     ZBoe    A    T        0      0        2 
   8   chr8_59589804     ZGre    A    T        0      0        2 
   8   chr8_59589804     ZHar    A    T        0      0        2 
   8   chr8_59589804   Sample    A    T        0      0        2 
   8   chr8_59593463     AAsi    T    G        0      0        2 
   8   chr8_59593463     AKia    T    G        0      0        2 
   8   chr8_59593463     AOna    T    G      0.5      1        2 
   8   chr8_59593463     ASom    T    G        0      0        2 
   8   chr8_59593463     HCab    T    G        0      0        2 
   8   chr8_59593463     HPrz    T    G        0      0        2 
   8   chr8_59593463     ZBoe    T    G        0      0        2 
   8   chr8_59593463     ZGre    T    G        0      0        2 
   8   chr8_59593463     ZHar    T    G        0      0        2 
   8   chr8_59593463   Sample    T    G        0      0        2 
   8   chr8_59596580     AAsi    A    C        0      0        2 
   8   chr8_59596580     AKia    A    C        0      0        2 
   8   chr8_59596580     AOna    A    C        0      0        2 
   8   chr8_59596580     ASom    A    C        0      0        2 
   8   chr8_59596580     HCab    A    C        1      2        2 
   8   chr8_59596580     HPrz    A    C        1      2        2 
   8   chr8_59596580     ZBoe    A    C        0      0        2 
   8   chr8_59596580     ZGre    A    C        0      0        2 
   8   chr8_59596580     ZHar    A    C        0      0        2 
   8   chr8_59596580   Sample    A    C        0      0        2 
   8   chr8_59596858     AAsi    T    C        0      0        2 
   8   chr8_59596858     AKia    T    C        0      0        2 
   8   chr8_59596858     AOna    T    C        0      0        2 
   8   chr8_59596858     ASom    T    C      0.5      1        2 
   8   chr8_59596858     HCab    T    C        0      0        2 
   8   chr8_59596858     HPrz    T    C        0      0        2 
   8   chr8_59596858     ZBoe    T    C        1      2        2 
   8   chr8_59596858     ZGre    T    C        1      2        2 
   8   chr8_59596858     ZHar    T    C        1      2        2 
   8   chr8_59596858   Sample    T    C        0      0        2 
   8   chr8_59601924     AAsi    C    T        0      0        2 
   8   chr8_59601924     AKia    C    T        0      0        2 
   8   chr8_59601924     AOna    C    T      0.5      1        2 
   8   chr8_59601924     ASom    C    T        0      0        2 
   8   chr8_59601924     HCab    C    T        0      0        2 
   8   chr8_59601924     HPrz    C    T        0      0        2 
   8   chr8_59601924     ZBoe    C    T        0      0        2 
   8   chr8_59601924     ZGre    C    T        0      0        2 
   8   chr8_59601924     ZHar    C    T        0      0        2 
   8   chr8_59601924   Sample    C    T        0      0        2 
   8   chr8_59604654     AAsi    T    C        0      0        2 
   8   chr8_59604654     AKia    T    C        0      0        2 
   8   chr8_59604654     AOna    T    C        0      0        2 
   8   chr8_59604654     ASom    T    C        0      0        2 
   8   chr8_59604654     HCab    T    C        1      2        2 
   8   chr8_59604654     HPrz    T    C        1      2        2 
   8   chr8_59604654     ZBoe    T    C        0      0        2 
   8   chr8_59604654     ZGre    T    C        0      0        2 
   8   chr8_59604654     ZHar    T    C        0      0        2 
   8   chr8_59604654   Sample    T    C        0      0        2 
   8   chr8_59607131     AAsi    C    T        0      0        2 
   8   chr8_59607131     AKia    C    T        0      0        2 
   8   chr8_59607131     AOna    C    T        0      0        2 
   8   chr8_59607131     ASom    C    T        0      0        2 
   8   chr8_59607131     HCab    C    T        1      2        2 
   8   chr8_59607131     HPrz    C    T        1      2        2 
   8   chr8_59607131     ZBoe    C    T        0      0        2 
   8   chr8_59607131     ZGre    C    T        0      0        2 
   8   chr8_59607131     ZHar    C    T        0      0        2 
   8   chr8_59607131   Sample    C    T        0      0        2 
   8   chr8_59613382     AAsi    G    A        0      0        2 
   8   chr8_59613382     AKia    G    A      0.5      1        2 
   8   chr8_59613382     AOna    G    A        0      0        2 
   8   chr8_59613382     ASom    G    A        0      0        2 
   8   chr8_59613382     HCab    G    A        0      0        2 
   8   chr8_59613382     HPrz    G    A        0      0        2 
   8   chr8_59613382     ZBoe    G    A        0      0        2 
   8   chr8_59613382     ZGre    G    A        0      0        2 
   8   chr8_59613382     ZHar    G    A        0      0        2 
   8   chr8_59613382   Sample    G    A        0      0        2 
   8   chr8_59614681     AAsi    T    G        0      0        2 
   8   chr8_59614681     AKia    T    G        0      0        2 
   8   chr8_59614681     AOna    T    G        0      0        2 
   8   chr8_59614681     ASom    T    G      0.5      1        2 
   8   chr8_59614681     HCab    T    G        0      0        2 
   8   chr8_59614681     HPrz    T    G        0      0        2 
   8   chr8_59614681     ZBoe    T    G        0      0        2 
   8   chr8_59614681     ZGre    T    G        0      0        2 
   8   chr8_59614681     ZHar    T    G        0      0        2 
   8   chr8_59614681   Sample    T    G        0      0        2 
   8   chr8_59622618     AAsi    A    G        0      0        2 
   8   chr8_59622618     AKia    A    G        1      2        2 
   8   chr8_59622618     AOna    A    G      0.5      1        2 
   8   chr8_59622618     ASom    A    G        0      0        2 
   8   chr8_59622618     HCab    A    G        0      0        2 
   8   chr8_59622618     HPrz    A    G        0      0        2 
   8   chr8_59622618     ZBoe    A    G        0      0        2 
   8   chr8_59622618     ZGre    A    G        0      0        2 
   8   chr8_59622618     ZHar    A    G        0      0        2 
   8   chr8_59622618   Sample    A    G        0      0        2 
   8   chr8_59622917     AAsi    G    C        0      0        2 
   8   chr8_59622917     AKia    G    C        1      2        2 
   8   chr8_59622917     AOna    G    C        0      0        2 
   8   chr8_59622917     ASom    G    C        0      0        2 
   8   chr8_59622917     HCab    G    C        0      0        2 
   8   chr8_59622917     HPrz    G    C        0      0        2 
   8   chr8_59622917     ZBoe    G    C        0      0        2 
   8   chr8_59622917     ZGre    G    C        0      0        2 
   8   chr8_59622917     ZHar    G    C        0      0        2 
   8   chr8_59622917   Sample    G    C        0      0        2 
   8   chr8_59626040     AAsi    C    T        0      0        2 
   8   chr8_59626040     AKia    C    T        0      0        2 
   8   chr8_59626040     AOna    C    T        0      0        2 
   8   chr8_59626040     ASom    C    T        0      0        2 
   8   chr8_59626040     HCab    C    T        1      2        2 
   8   chr8_59626040     HPrz    C    T        1      2        2 
   8   chr8_59626040     ZBoe    C    T        0      0        2 
   8   chr8_59626040     ZGre    C    T        0      0        2 
   8   chr8_59626040     ZHar    C    T        0      0        2 
   8   chr8_59626040   Sample    C    T        0      0        2 
   8   chr8_59636117     AAsi    C    T        0      0        2 
   8   chr8_59636117     AKia    C    T        0      0        2 
   8   chr8_59636117     AOna    C    T        0      0        2 
   8   chr8_59636117     ASom    C    T      0.5      1        2 
   8   chr8_59636117     HCab    C    T        0      0        2 
   8   chr8_59636117     HPrz    C    T        0      0        2 
   8   chr8_59636117     ZBoe    C    T        0      0        2 
   8   chr8_59636117     ZGre    C    T        0      0        2 
   8   chr8_59636117     ZHar    C    T        0      0        2 
   8   chr8_59636117   Sample    C    T        0      0        2 
   8   chr8_59641095     AAsi    C    T        0      0        2 
   8   chr8_59641095     AKia    C    T        0      0        2 
   8   chr8_59641095     AOna    C    T        0      0        2 
   8   chr8_59641095     ASom    C    T        0      0        2 
   8   chr8_59641095     HCab    C    T        0      0        2 
   8   chr8_59641095     HPrz    C    T        0      0        2 
   8   chr8_59641095     ZBoe    C    T      0.5      1        2 
   8   chr8_59641095     ZGre    C    T        0      0        2 
   8   chr8_59641095     ZHar    C    T        0      0        2 
   8   chr8_59641095   Sample    C    T        0      0        2 
   8   chr8_59647178     AAsi    A    C        0      0        2 
   8   chr8_59647178     AKia    A    C        0      0        2 
   8   chr8_59647178     AOna    A    C        0      0        2 
   8   chr8_59647178     ASom    A    C        0      0        2 
   8   chr8_59647178     HCab    A    C        0      0        2 
   8   chr8_59647178     HPrz    A    C        0      0        2 
   8   chr8_59647178     ZBoe    A    C        0      0        2 
   8   chr8_59647178     ZGre    A    C        1      2        2 
   8   chr8_59647178     ZHar    A    C        0      0        2 
   8   chr8_59647178   Sample    A    C        0      0        2 
   8   chr8_59653044     AAsi    C    A        0      0        2 
   8   chr8_59653044     AKia    C    A        1      2        2 
   8   chr8_59653044     AOna    C    A      0.5      1        2 
   8   chr8_59653044     ASom    C    A        0      0        2 
   8   chr8_59653044     HCab    C    A        0      0        2 
   8   chr8_59653044     HPrz    C    A        0      0        2 
   8   chr8_59653044     ZBoe    C    A        0      0        2 
   8   chr8_59653044     ZGre    C    A        0      0        2 
   8   chr8_59653044     ZHar    C    A        0      0        2 
   8   chr8_59653044   Sample    C    A        0      0        2 
   8   chr8_59664485     AAsi    C    G        0      0        2 
   8   chr8_59664485     AKia    C    G        0      0        2 
   8   chr8_59664485     AOna    C    G        0      0        2 
   8   chr8_59664485     ASom    C    G        0      0        2 
   8   chr8_59664485     HCab    C    G        0      0        2 
   8   chr8_59664485     HPrz    C    G        0      0        2 
   8   chr8_59664485     ZBoe    C    G        0      0        2 
   8   chr8_59664485     ZGre    C    G      0.5      1        2 
   8   chr8_59664485     ZHar    C    G        0      0        2 
   8   chr8_59664485   Sample    C    G        0      0        2 
   8   chr8_59666102     AAsi    A    C        0      0        2 
   8   chr8_59666102     AKia    A    C        0      0        2 
   8   chr8_59666102     AOna    A    C        0      0        2 
   8   chr8_59666102     ASom    A    C        0      0        2 
   8   chr8_59666102     HCab    A    C        0      0        2 
   8   chr8_59666102     HPrz    A    C        0      0        2 
   8   chr8_59666102     ZBoe    A    C        0      0        2 
   8   chr8_59666102     ZGre    A    C      0.5      1        2 
   8   chr8_59666102     ZHar    A    C        0      0        2 
   8   chr8_59666102   Sample    A    C        0      0        2 
   8   chr8_59669277     AAsi    G    A        1      2        2 
   8   chr8_59669277     AKia    G    A        0      0        2 
   8   chr8_59669277     AOna    G    A        0      0        2 
   8   chr8_59669277     ASom    G    A        0      0        2 
   8   chr8_59669277     HCab    G    A        0      0        2 
   8   chr8_59669277     HPrz    G    A        0      0        2 
   8   chr8_59669277     ZBoe    G    A        0      0        2 
   8   chr8_59669277     ZGre    G    A        0      0        2 
   8   chr8_59669277     ZHar    G    A        0      0        2 
   8   chr8_59669277   Sample    G    A        1      2        2 
   8   chr8_59674820     AAsi    T    C        1      2        2 
   8   chr8_59674820     AKia    T    C        0      0        2 
   8   chr8_59674820     AOna    T    C        0      0        2 
   8   chr8_59674820     ASom    T    C        1      2        2 
   8   chr8_59674820     HCab    T    C        1      2        2 
   8   chr8_59674820     HPrz    T    C        1      2        2 
   8   chr8_59674820     ZBoe    T    C        0      0        2 
   8   chr8_59674820     ZGre    T    C        0      0        2 
   8   chr8_59674820     ZHar    T    C        0      0        2 
   8   chr8_59674820   Sample    T    C        1      2        2 
   8   chr8_59677274     AAsi    A    G        0      0        2 
   8   chr8_59677274     AKia    A    G        0      0        2 
   8   chr8_59677274     AOna    A    G        0      0        2 
   8   chr8_59677274     ASom    A    G        0      0        2 
   8   chr8_59677274     HCab    A    G        1      2        2 
   8   chr8_59677274     HPrz    A    G        1      2        2 
   8   chr8_59677274     ZBoe    A    G        0      0        2 
   8   chr8_59677274     ZGre    A    G        0      0        2 
   8   chr8_59677274     ZHar    A    G        0      0        2 
   8   chr8_59677274   Sample    A    G        0      0        2 
   8   chr8_59683075     AAsi    A    G        0      0        2 
   8   chr8_59683075     AKia    A    G        0      0        2 
   8   chr8_59683075     AOna    A    G        0      0        2 
   8   chr8_59683075     ASom    A    G        0      0        2 
   8   chr8_59683075     HCab    A    G        0      0        2 
   8   chr8_59683075     HPrz    A    G        0      0        2 
   8   chr8_59683075     ZBoe    A    G        0      0        2 
   8   chr8_59683075     ZGre    A    G        0      0        2 
   8   chr8_59683075     ZHar    A    G        1      2        2 
   8   chr8_59683075   Sample    A    G        0      0        2 
   8   chr8_59693583     AAsi    T    C        0      0        2 
   8   chr8_59693583     AKia    T    C        0      0        2 
   8   chr8_59693583     AOna    T    C        0      0        2 
   8   chr8_59693583     ASom    T    C        0      0        2 
   8   chr8_59693583     HCab    T    C      0.5      1        2 
   8   chr8_59693583     HPrz    T    C        0      0        2 
   8   chr8_59693583     ZBoe    T    C        0      0        2 
   8   chr8_59693583     ZGre    T    C        0      0        2 
   8   chr8_59693583     ZHar    T    C        0      0        2 
   8   chr8_59693583   Sample    T    C        0      0        2 
   8   chr8_59696542     AAsi    A    G        0      0        2 
   8   chr8_59696542     AKia    A    G        0      0        2 
   8   chr8_59696542     AOna    A    G      0.5      1        2 
   8   chr8_59696542     ASom    A    G        0      0        2 
   8   chr8_59696542     HCab    A    G        0      0        2 
   8   chr8_59696542     HPrz    A    G        0      0        2 
   8   chr8_59696542     ZBoe    A    G        0      0        2 
   8   chr8_59696542     ZGre    A    G        0      0        2 
   8   chr8_59696542     ZHar    A    G        0      0        2 
   8   chr8_59696542   Sample    A    G        0      0        2 
   8   chr8_59697164     AAsi    T    C        0      0        2 
   8   chr8_59697164     AKia    T    C        0      0        2 
   8   chr8_59697164     AOna    T    C        0      0        2 
   8   chr8_59697164     ASom    T    C        0      0        2 
   8   chr8_59697164     HCab    T    C        0      0        2 
   8   chr8_59697164     HPrz    T    C        0      0        2 
   8   chr8_59697164     ZBoe    T    C        0      0        2 
   8   chr8_59697164     ZGre    T    C        0      0        2 
   8   chr8_59697164     ZHar    T    C      0.5      1        2 
   8   chr8_59697164   Sample    T    C        0      0        2 
   8   chr8_59704925     AAsi    A    G        0      0        2 
   8   chr8_59704925     AKia    A    G        0      0        2 
   8   chr8_59704925     AOna    A    G      0.5      1        2 
   8   chr8_59704925     ASom    A    G        0      0        2 
   8   chr8_59704925     HCab    A    G        0      0        2 
   8   chr8_59704925     HPrz    A    G        0      0        2 
   8   chr8_59704925     ZBoe    A    G        0      0        2 
   8   chr8_59704925     ZGre    A    G        0      0        2 
   8   chr8_59704925     ZHar    A    G        0      0        2 
   8   chr8_59704925   Sample    A    G        0      0        2 
   8   chr8_59720056     AAsi    G    A        0      0        2 
   8   chr8_59720056     AKia    G    A        0      0        2 
   8   chr8_59720056     AOna    G    A      0.5      1        2 
   8   chr8_59720056     ASom    G    A        0      0        2 
   8   chr8_59720056     HCab    G    A        0      0        2 
   8   chr8_59720056     HPrz    G    A        0      0        2 
   8   chr8_59720056     ZBoe    G    A        0      0        2 
   8   chr8_59720056     ZGre    G    A        0      0        2 
   8   chr8_59720056     ZHar    G    A        0      0        2 
   8   chr8_59720056   Sample    G    A        0      0        2 
   8   chr8_59727212     AAsi    C    T        0      0        2 
   8   chr8_59727212     AKia    C    T      0.5      1        2 
   8   chr8_59727212     AOna    C    T        0      0        2 
   8   chr8_59727212     ASom    C    T        0      0        2 
   8   chr8_59727212     HCab    C    T        0      0        2 
   8   chr8_59727212     HPrz    C    T        0      0        2 
   8   chr8_59727212     ZBoe    C    T        0      0        2 
   8   chr8_59727212     ZGre    C    T        0      0        2 
   8   chr8_59727212     ZHar    C    T        0      0        2 
   8   chr8_59727212   Sample    C    T        0      0        2 
   8   chr8_59727911     AAsi    T    G        0      0        2 
   8   chr8_59727911     AKia    T    G        0      0        2 
   8   chr8_59727911     AOna    T    G        0      0        2 
   8   chr8_59727911     ASom    T    G        0      0        2 
   8   chr8_59727911     HCab    T    G        0      0        2 
   8   chr8_59727911     HPrz    T    G        0      0        2 
   8   chr8_59727911     ZBoe    T    G        0      0        2 
   8   chr8_59727911     ZGre    T    G        1      2        2 
   8   chr8_59727911     ZHar    T    G        0      0        2 
   8   chr8_59727911   Sample    T    G        0      0        2 
   8   chr8_59736831     AAsi    T    C        0      0        2 
   8   chr8_59736831     AKia    T    C        0      0        2 
   8   chr8_59736831     AOna    T    C      0.5      1        2 
   8   chr8_59736831     ASom    T    C        0      0        2 
   8   chr8_59736831     HCab    T    C        0      0        2 
   8   chr8_59736831     HPrz    T    C        0      0        2 
   8   chr8_59736831     ZBoe    T    C        0      0        2 
   8   chr8_59736831     ZGre    T    C        0      0        2 
   8   chr8_59736831     ZHar    T    C        0      0        2 
   8   chr8_59736831   Sample    T    C        0      0        2 
   8   chr8_59745664     AAsi    G    A        0      0        2 
   8   chr8_59745664     AKia    G    A        0      0        2 
   8   chr8_59745664     AOna    G    A        0      0        2 
   8   chr8_59745664     ASom    G    A        0      0        2 
   8   chr8_59745664     HCab    G    A        0      0        2 
   8   chr8_59745664     HPrz    G    A        0      0        2 
   8   chr8_59745664     ZBoe    G    A        0      0        2 
   8   chr8_59745664     ZGre    G    A        1      2        2 
   8   chr8_59745664     ZHar    G    A        1      2        2 
   8   chr8_59745664   Sample    G    A        0      0        2 
   8   chr8_59754439     AAsi    A    G        0      0        2 
   8   chr8_59754439     AKia    A    G        0      0        2 
   8   chr8_59754439     AOna    A    G        0      0        2 
   8   chr8_59754439     ASom    A    G        0      0        2 
   8   chr8_59754439     HCab    A    G        1      2        2 
   8   chr8_59754439     HPrz    A    G        1      2        2 
   8   chr8_59754439     ZBoe    A    G        0      0        2 
   8   chr8_59754439     ZGre    A    G        0      0        2 
   8   chr8_59754439     ZHar    A    G        0      0        2 
   8   chr8_59754439   Sample    A    G        0      0        2 
   8   chr8_59755053     AAsi    T    G        0      0        2 
   8   chr8_59755053     AKia    T    G        1      2        2 
   8   chr8_59755053     AOna    T    G      0.5      1        2 
   8   chr8_59755053     ASom    T    G        0      0        2 
   8   chr8_59755053     HCab    T    G        0      0        2 
   8   chr8_59755053     HPrz    T    G        0      0        2 
   8   chr8_59755053     ZBoe    T    G        0      0        2 
   8   chr8_59755053     ZGre    T    G        0      0        2 
   8   chr8_59755053     ZHar    T    G        0      0        2 
   8   chr8_59755053   Sample    T    G        0      0        2 
   8   chr8_59757274     AAsi    A    C        0      0        2 
   8   chr8_59757274     AKia    A    C      0.5      1        2 
   8   chr8_59757274     AOna    A    C      0.5      1        2 
   8   chr8_59757274     ASom    A    C        0      0        2 
   8   chr8_59757274     HCab    A    C        0      0        2 
   8   chr8_59757274     HPrz    A    C        0      0        2 
   8   chr8_59757274     ZBoe    A    C        0      0        2 
   8   chr8_59757274     ZGre    A    C        0      0        2 
   8   chr8_59757274     ZHar    A    C        0      0        2 
   8   chr8_59757274   Sample    A    C        0      0        2 
   8   chr8_59761728     AAsi    C    A        0      0        2 
   8   chr8_59761728     AKia    C    A        0      0        2 
   8   chr8_59761728     AOna    C    A        0      0        2 
   8   chr8_59761728     ASom    C    A        0      0        2 
   8   chr8_59761728     HCab    C    A        1      2        2 
   8   chr8_59761728     HPrz    C    A        1      2        2 
   8   chr8_59761728     ZBoe    C    A        0      0        2 
   8   chr8_59761728     ZGre    C    A        0      0        2 
   8   chr8_59761728     ZHar    C    A        0      0        2 
   8   chr8_59761728   Sample    C    A        0      0        2 
   8   chr8_59763243     AAsi    C    T        0      0        2 
   8   chr8_59763243     AKia    C    T      0.5      1        2 
   8   chr8_59763243     AOna    C    T      0.5      1        2 
   8   chr8_59763243     ASom    C    T        0      0        2 
   8   chr8_59763243     HCab    C    T        0      0        2 
   8   chr8_59763243     HPrz    C    T        0      0        2 
   8   chr8_59763243     ZBoe    C    T        0      0        2 
   8   chr8_59763243     ZGre    C    T        0      0        2 
   8   chr8_59763243     ZHar    C    T        0      0        2 
   8   chr8_59763243   Sample    C    T        0      0        2 
   8   chr8_59766293     AAsi    G    C        0      0        2 
   8   chr8_59766293     AKia    G    C        1      2        2 
   8   chr8_59766293     AOna    G    C        1      2        2 
   8   chr8_59766293     ASom    G    C        0      0        2 
   8   chr8_59766293     HCab    G    C        0      0        2 
   8   chr8_59766293     HPrz    G    C        0      0        2 
   8   chr8_59766293     ZBoe    G    C        0      0        2 
   8   chr8_59766293     ZGre    G    C        0      0        2 
   8   chr8_59766293     ZHar    G    C        0      0        2 
   8   chr8_59766293   Sample    G    C        0      0        2 
   8   chr8_59767145     AAsi    C    A        0      0        2 
   8   chr8_59767145     AKia    C    A        0      0        2 
   8   chr8_59767145     AOna    C    A      0.5      1        2 
   8   chr8_59767145     ASom    C    A        0      0        2 
   8   chr8_59767145     HCab    C    A        0      0        2 
   8   chr8_59767145     HPrz    C    A        0      0        2 
   8   chr8_59767145     ZBoe    C    A        0      0        2 
   8   chr8_59767145     ZGre    C    A        0      0        2 
   8   chr8_59767145     ZHar    C    A        0      0        2 
   8   chr8_59767145   Sample    C    A        0      0        2 
   8   chr8_59768203     AAsi    A    G        0      0        2 
   8   chr8_59768203     AKia    A    G        0      0        2 
   8   chr8_59768203     AOna    A    G        0      0        2 
   8   chr8_59768203     ASom    A    G        0      0        2 
   8   chr8_59768203     HCab    A    G        1      2        2 
   8   chr8_59768203     HPrz    A    G        1      2        2 
   8   chr8_59768203     ZBoe    A    G        0      0        2 
   8   chr8_59768203     ZGre    A    G        0      0        2 
   8   chr8_59768203     ZHar    A    G        0      0        2 
   8   chr8_59768203   Sample    A    G        0      0        2 
   8   chr8_59783037     AAsi    G    A        0      0        2 
   8   chr8_59783037     AKia    G    A        0      0        2 
   8   chr8_59783037     AOna    G    A        0      0        2 
   8   chr8_59783037     ASom    G    A        0      0        2 
   8   chr8_59783037     HCab    G    A        0      0        2 
   8   chr8_59783037     HPrz    G    A        0      0        2 
   8   chr8_59783037     ZBoe    G    A        0      0        2 
   8   chr8_59783037     ZGre    G    A        1      2        2 
   8   chr8_59783037     ZHar    G    A        0      0        2 
   8   chr8_59783037   Sample    G    A        0      0        2 
   8   chr8_59784600     AAsi    A    G        0      0        2 
   8   chr8_59784600     AKia    A    G        0      0        2 
   8   chr8_59784600     AOna    A    G      0.5      1        2 
   8   chr8_59784600     ASom    A    G        0      0        2 
   8   chr8_59784600     HCab    A    G        0      0        2 
   8   chr8_59784600     HPrz    A    G        0      0        2 
   8   chr8_59784600     ZBoe    A    G        0      0        2 
   8   chr8_59784600     ZGre    A    G        0      0        2 
   8   chr8_59784600     ZHar    A    G        0      0        2 
   8   chr8_59784600   Sample    A    G        0      0        2 
   8   chr8_59785718     AAsi    T    A        0      0        2 
   8   chr8_59785718     AKia    T    A        0      0        2 
   8   chr8_59785718     AOna    T    A        0      0        2 
   8   chr8_59785718     ASom    T    A        0      0        2 
   8   chr8_59785718     HCab    T    A        0      0        2 
   8   chr8_59785718     HPrz    T    A        0      0        2 
   8   chr8_59785718     ZBoe    T    A        1      2        2 
   8   chr8_59785718     ZGre    T    A        0      0        2 
   8   chr8_59785718     ZHar    T    A        0      0        2 
   8   chr8_59785718   Sample    T    A        0      0        2 
   8   chr8_59788029     AAsi    T    A        0      0        2 
   8   chr8_59788029     AKia    T    A      0.5      1        2 
   8   chr8_59788029     AOna    T    A      0.5      1        2 
   8   chr8_59788029     ASom    T    A        0      0        2 
   8   chr8_59788029     HCab    T    A        0      0        2 
   8   chr8_59788029     HPrz    T    A        0      0        2 
   8   chr8_59788029     ZBoe    T    A        0      0        2 
   8   chr8_59788029     ZGre    T    A        0      0        2 
   8   chr8_59788029     ZHar    T    A        0      0        2 
   8   chr8_59788029   Sample    T    A        0      0        2 
   8   chr8_59800618     AAsi    T    G        0      0        2 
   8   chr8_59800618     AKia    T    G        0      0        2 
   8   chr8_59800618     AOna    T    G        0      0        2 
   8   chr8_59800618     ASom    T    G        0      0        2 
   8   chr8_59800618     HCab    T    G        1      2        2 
   8   chr8_59800618     HPrz    T    G        1      2        2 
   8   chr8_59800618     ZBoe    T    G        0      0        2 
   8   chr8_59800618     ZGre    T    G        0      0        2 
   8   chr8_59800618     ZHar    T    G        0      0        2 
   8   chr8_59800618   Sample    T    G        0      0        2 
   8   chr8_59803891     AAsi    G    C        0      0        2 
   8   chr8_59803891     AKia    G    C        0      0        2 
   8   chr8_59803891     AOna    G    C      0.5      1        2 
   8   chr8_59803891     ASom    G    C        0      0        2 
   8   chr8_59803891     HCab    G    C        0      0        2 
   8   chr8_59803891     HPrz    G    C        0      0        2 
   8   chr8_59803891     ZBoe    G    C        0      0        2 
   8   chr8_59803891     ZGre    G    C        0      0        2 
   8   chr8_59803891     ZHar    G    C        0      0        2 
   8   chr8_59803891   Sample    G    C        0      0        2 
   8   chr8_59807264     AAsi    T    C        0      0        2 
   8   chr8_59807264     AKia    T    C      0.5      1        2 
   8   chr8_59807264     AOna    T    C        0      0        2 
   8   chr8_59807264     ASom    T    C        0      0        2 
   8   chr8_59807264     HCab    T    C        0      0        2 
   8   chr8_59807264     HPrz    T    C        0      0        2 
   8   chr8_59807264     ZBoe    T    C        0      0        2 
   8   chr8_59807264     ZGre    T    C        0      0        2 
   8   chr8_59807264     ZHar    T    C        0      0        2 
   8   chr8_59807264   Sample    T    C        0      0        2 
   8   chr8_59812836     AAsi    G    A        0      0        2 
   8   chr8_59812836     AKia    G    A        0      0        2 
   8   chr8_59812836     AOna    G    A        0      0        2 
   8   chr8_59812836     ASom    G    A        0      0        2 
   8   chr8_59812836     HCab    G    A        1      2        2 
   8   chr8_59812836     HPrz    G    A        1      2        2 
   8   chr8_59812836     ZBoe    G    A        0      0        2 
   8   chr8_59812836     ZGre    G    A        0      0        2 
   8   chr8_59812836     ZHar    G    A        0      0        2 
   8   chr8_59812836   Sample    G    A        0      0        2 
   8   chr8_59817141     AAsi    T    G        0      0        2 
   8   chr8_59817141     AKia    T    G      0.5      1        2 
   8   chr8_59817141     AOna    T    G        0      0        2 
   8   chr8_59817141     ASom    T    G        0      0        2 
   8   chr8_59817141     HCab    T    G        0      0        2 
   8   chr8_59817141     HPrz    T    G        0      0        2 
   8   chr8_59817141     ZBoe    T    G        0      0        2 
   8   chr8_59817141     ZGre    T    G        0      0        2 
   8   chr8_59817141     ZHar    T    G        0      0        2 
   8   chr8_59817141   Sample    T    G        0      0        2 
   8   chr8_59824911     AAsi    A    G        0      0        2 
   8   chr8_59824911     AKia    A    G      0.5      1        2 
   8   chr8_59824911     AOna    A    G        0      0        2 
   8   chr8_59824911     ASom    A    G        0      0        2 
   8   chr8_59824911     HCab    A    G        0      0        2 
   8   chr8_59824911     HPrz    A    G        0      0        2 
   8   chr8_59824911     ZBoe    A    G        0      0        2 
   8   chr8_59824911     ZGre    A    G        0      0        2 
   8   chr8_59824911     ZHar    A    G        0      0        2 
   8   chr8_59824911   Sample    A    G        0      0        2 
   8   chr8_59825640     AAsi    A    G        0      0        2 
   8   chr8_59825640     AKia    A    G      0.5      1        2 
   8   chr8_59825640     AOna    A    G        0      0        2 
   8   chr8_59825640     ASom    A    G        0      0        2 
   8   chr8_59825640     HCab    A    G        0      0        2 
   8   chr8_59825640     HPrz    A    G        0      0        2 
   8   chr8_59825640     ZBoe    A    G        0      0        2 
   8   chr8_59825640     ZGre    A    G        0      0        2 
   8   chr8_59825640     ZHar    A    G        0      0        2 
   8   chr8_59825640   Sample    A    G        0      0        2 
   8   chr8_59828193     AAsi    A    C        0      0        2 
   8   chr8_59828193     AKia    A    C      0.5      1        2 
   8   chr8_59828193     AOna    A    C      0.5      1        2 
   8   chr8_59828193     ASom    A    C        0      0        2 
   8   chr8_59828193     HCab    A    C        0      0        2 
   8   chr8_59828193     HPrz    A    C        0      0        2 
   8   chr8_59828193     ZBoe    A    C        0      0        2 
   8   chr8_59828193     ZGre    A    C        0      0        2 
   8   chr8_59828193     ZHar    A    C        0      0        2 
   8   chr8_59828193   Sample    A    C        0      0        2 
   8   chr8_59829710     AAsi    A    C        0      0        2 
   8   chr8_59829710     AKia    A    C        0      0        2 
   8   chr8_59829710     AOna    A    C        0      0        2 
   8   chr8_59829710     ASom    A    C        0      0        2 
   8   chr8_59829710     HCab    A    C        0      0        2 
   8   chr8_59829710     HPrz    A    C        0      0        2 
   8   chr8_59829710     ZBoe    A    C      0.5      1        2 
   8   chr8_59829710     ZGre    A    C        0      0        2 
   8   chr8_59829710     ZHar    A    C        0      0        2 
   8   chr8_59829710   Sample    A    C        0      0        2 
   8   chr8_59829928     AAsi    A    G        0      0        2 
   8   chr8_59829928     AKia    A    G        0      0        2 
   8   chr8_59829928     AOna    A    G        0      0        2 
   8   chr8_59829928     ASom    A    G        0      0        2 
   8   chr8_59829928     HCab    A    G        1      2        2 
   8   chr8_59829928     HPrz    A    G        0      0        2 
   8   chr8_59829928     ZBoe    A    G        0      0        2 
   8   chr8_59829928     ZGre    A    G        0      0        2 
   8   chr8_59829928     ZHar    A    G        0      0        2 
   8   chr8_59829928   Sample    A    G        1      2        2 
   8   chr8_59831576     AAsi    A    G        0      0        2 
   8   chr8_59831576     AKia    A    G      0.5      1        2 
   8   chr8_59831576     AOna    A    G        1      2        2 
   8   chr8_59831576     ASom    A    G        0      0        2 
   8   chr8_59831576     HCab    A    G        0      0        2 
   8   chr8_59831576     HPrz    A    G        0      0        2 
   8   chr8_59831576     ZBoe    A    G        0      0        2 
   8   chr8_59831576     ZGre    A    G        0      0        2 
   8   chr8_59831576     ZHar    A    G        0      0        2 
   8   chr8_59831576   Sample    A    G        0      0        2 
   8   chr8_59832665     AAsi    T    A        0      0        2 
   8   chr8_59832665     AKia    T    A        0      0        2 
   8   chr8_59832665     AOna    T    A        0      0        2 
   8   chr8_59832665     ASom    T    A        0      0        2 
   8   chr8_59832665     HCab    T    A        0      0        2 
   8   chr8_59832665     HPrz    T    A      0.5      1        2 
   8   chr8_59832665     ZBoe    T    A        0      0        2 
   8   chr8_59832665     ZGre    T    A        0      0        2 
   8   chr8_59832665     ZHar    T    A        0      0        2 
   8   chr8_59832665   Sample    T    A        0      0        2 
   8   chr8_59832925     AAsi    G    A        0      0        2 
   8   chr8_59832925     AKia    G    A        0      0        2 
   8   chr8_59832925     AOna    G    A        0      0        2 
   8   chr8_59832925     ASom    G    A        0      0        2 
   8   chr8_59832925     HCab    G    A        0      0        2 
   8   chr8_59832925     HPrz    G    A        0      0        2 
   8   chr8_59832925     ZBoe    G    A      0.5      1        2 
   8   chr8_59832925     ZGre    G    A        0      0        2 
   8   chr8_59832925     ZHar    G    A        0      0        2 
   8   chr8_59832925   Sample    G    A        0      0        2 
   8   chr8_59837142     AAsi    A    T        0      0        2 
   8   chr8_59837142     AKia    A    T        0      0        2 
   8   chr8_59837142     AOna    A    T        0      0        2 
   8   chr8_59837142     ASom    A    T        0      0        2 
   8   chr8_59837142     HCab    A    T        0      0        2 
   8   chr8_59837142     HPrz    A    T        0      0        2 
   8   chr8_59837142     ZBoe    A    T        1      2        2 
   8   chr8_59837142     ZGre    A    T        0      0        2 
   8   chr8_59837142     ZHar    A    T        0      0        2 
   8   chr8_59837142   Sample    A    T        0      0        2 
   8   chr8_59837463     AAsi    A    C        1      2        2 
   8   chr8_59837463     AKia    A    C        0      0        2 
   8   chr8_59837463     AOna    A    C        0      0        2 
   8   chr8_59837463     ASom    A    C        1      2        2 
   8   chr8_59837463     HCab    A    C        0      0        2 
   8   chr8_59837463     HPrz    A    C        0      0        2 
   8   chr8_59837463     ZBoe    A    C        0      0        2 
   8   chr8_59837463     ZGre    A    C        0      0        2 
   8   chr8_59837463     ZHar    A    C        0      0        2 
   8   chr8_59837463   Sample    A    C        1      2        2 
   8   chr8_59839387     AAsi    G    A        0      0        2 
   8   chr8_59839387     AKia    G    A        0      0        2 
   8   chr8_59839387     AOna    G    A        0      0        2 
   8   chr8_59839387     ASom    G    A        0      0        2 
   8   chr8_59839387     HCab    G    A        1      2        2 
   8   chr8_59839387     HPrz    G    A        1      2        2 
   8   chr8_59839387     ZBoe    G    A        0      0        2 
   8   chr8_59839387     ZGre    G    A        0      0        2 
   8   chr8_59839387     ZHar    G    A        0      0        2 
   8   chr8_59839387   Sample    G    A        0      0        2 
   8   chr8_59840479     AAsi    C    G        0      0        2 
   8   chr8_59840479     AKia    C    G        1      2        2 
   8   chr8_59840479     AOna    C    G      0.5      1        2 
   8   chr8_59840479     ASom    C    G        0      0        2 
   8   chr8_59840479     HCab    C    G        0      0        2 
   8   chr8_59840479     HPrz    C    G        0      0        2 
   8   chr8_59840479     ZBoe    C    G        1      2        2 
   8   chr8_59840479     ZGre    C    G        1      2        2 
   8   chr8_59840479     ZHar    C    G        1      2        2 
   8   chr8_59840479   Sample    C    G        0      0        2 
   8   chr8_59842138     AAsi    A    C        0      0        2 
   8   chr8_59842138     AKia    A    C        0      0        2 
   8   chr8_59842138     AOna    A    C        0      0        2 
   8   chr8_59842138     ASom    A    C        0      0        2 
   8   chr8_59842138     HCab    A    C        0      0        2 
   8   chr8_59842138     HPrz    A    C        0      0        2 
   8   chr8_59842138     ZBoe    A    C        0      0        2 
   8   chr8_59842138     ZGre    A    C        1      2        2 
   8   chr8_59842138     ZHar    A    C        0      0        2 
   8   chr8_59842138   Sample    A    C        0      0        2 
   8   chr8_59856487     AAsi    G    T        0      0        2 
   8   chr8_59856487     AKia    G    T        0      0        2 
   8   chr8_59856487     AOna    G    T        0      0        2 
   8   chr8_59856487     ASom    G    T        0      0        2 
   8   chr8_59856487     HCab    G    T        0      0        2 
   8   chr8_59856487     HPrz    G    T        0      0        2 
   8   chr8_59856487     ZBoe    G    T      0.5      1        2 
   8   chr8_59856487     ZGre    G    T        0      0        2 
   8   chr8_59856487     ZHar    G    T        0      0        2 
   8   chr8_59856487   Sample    G    T        0      0        2 
   8   chr8_59857375     AAsi    A    G        0      0        2 
   8   chr8_59857375     AKia    A    G        0      0        2 
   8   chr8_59857375     AOna    A    G      0.5      1        2 
   8   chr8_59857375     ASom    A    G        0      0        2 
   8   chr8_59857375     HCab    A    G        0      0        2 
   8   chr8_59857375     HPrz    A    G        0      0        2 
   8   chr8_59857375     ZBoe    A    G        0      0        2 
   8   chr8_59857375     ZGre    A    G        0      0        2 
   8   chr8_59857375     ZHar    A    G        0      0        2 
   8   chr8_59857375   Sample    A    G        0      0        2 
   8   chr8_59859097     AAsi    A    G        0      0        2 
   8   chr8_59859097     AKia    A    G        0      0        2 
   8   chr8_59859097     AOna    A    G      0.5      1        2 
   8   chr8_59859097     ASom    A    G        0      0        2 
   8   chr8_59859097     HCab    A    G        0      0        2 
   8   chr8_59859097     HPrz    A    G        0      0        2 
   8   chr8_59859097     ZBoe    A    G        0      0        2 
   8   chr8_59859097     ZGre    A    G        0      0        2 
   8   chr8_59859097     ZHar    A    G        0      0        2 
   8   chr8_59859097   Sample    A    G        0      0        2 
   8   chr8_59867011     AAsi    T    C        0      0        2 
   8   chr8_59867011     AKia    T    C        0      0        2 
   8   chr8_59867011     AOna    T    C      0.5      1        2 
   8   chr8_59867011     ASom    T    C        0      0        2 
   8   chr8_59867011     HCab    T    C        0      0        2 
   8   chr8_59867011     HPrz    T    C        0      0        2 
   8   chr8_59867011     ZBoe    T    C        0      0        2 
   8   chr8_59867011     ZGre    T    C        0      0        2 
   8   chr8_59867011     ZHar    T    C        0      0        2 
   8   chr8_59867011   Sample    T    C        0      0        2 
   8   chr8_59867769     AAsi    T    C        0      0        2 
   8   chr8_59867769     AKia    T    C        0      0        2 
   8   chr8_59867769     AOna    T    C        0      0        2 
   8   chr8_59867769     ASom    T    C        0      0        2 
   8   chr8_59867769     HCab    T    C        0      0        2 
   8   chr8_59867769     HPrz    T    C        0      0        2 
   8   chr8_59867769     ZBoe    T    C        0      0        2 
   8   chr8_59867769     ZGre    T    C        0      0        2 
   8   chr8_59867769     ZHar    T    C        1      2        2 
   8   chr8_59867769   Sample    T    C        0      0        2 
   8   chr8_59871569     AAsi    G    A        0      0        2 
   8   chr8_59871569     AKia    G    A        0      0        2 
   8   chr8_59871569     AOna    G    A        0      0        2 
   8   chr8_59871569     ASom    G    A        0      0        2 
   8   chr8_59871569     HCab    G    A        1      2        2 
   8   chr8_59871569     HPrz    G    A        1      2        2 
   8   chr8_59871569     ZBoe    G    A        0      0        2 
   8   chr8_59871569     ZGre    G    A        0      0        2 
   8   chr8_59871569     ZHar    G    A        0      0        2 
   8   chr8_59871569   Sample    G    A        0      0        2 
   8   chr8_59871914     AAsi    G    C        0      0        2 
   8   chr8_59871914     AKia    G    C      0.5      1        2 
   8   chr8_59871914     AOna    G    C      0.5      1        2 
   8   chr8_59871914     ASom    G    C        0      0        2 
   8   chr8_59871914     HCab    G    C        0      0        2 
   8   chr8_59871914     HPrz    G    C        0      0        2 
   8   chr8_59871914     ZBoe    G    C        0      0        2 
   8   chr8_59871914     ZGre    G    C        0      0        2 
   8   chr8_59871914     ZHar    G    C        0      0        2 
   8   chr8_59871914   Sample    G    C        0      0        2 
   8   chr8_59874053     AAsi    G    T        0      0        2 
   8   chr8_59874053     AKia    G    T        0      0        2 
   8   chr8_59874053     AOna    G    T        0      0        2 
   8   chr8_59874053     ASom    G    T        0      0        2 
   8   chr8_59874053     HCab    G    T        1      2        2 
   8   chr8_59874053     HPrz    G    T        0      0        2 
   8   chr8_59874053     ZBoe    G    T        0      0        2 
   8   chr8_59874053     ZGre    G    T        0      0        2 
   8   chr8_59874053     ZHar    G    T        0      0        2 
   8   chr8_59874053   Sample    G    T        0      0        2 
   8   chr8_59876175     AAsi    G    A        0      0        2 
   8   chr8_59876175     AKia    G    A        0      0        2 
   8   chr8_59876175     AOna    G    A        0      0        2 
   8   chr8_59876175     ASom    G    A        0      0        2 
   8   chr8_59876175     HCab    G    A        0      0        2 
   8   chr8_59876175     HPrz    G    A        0      0        2 
   8   chr8_59876175     ZBoe    G    A        0      0        2 
   8   chr8_59876175     ZGre    G    A      0.5      1        2 
   8   chr8_59876175     ZHar    G    A        0      0        2 
   8   chr8_59876175   Sample    G    A        0      0        2 
   8   chr8_59879681     AAsi    C    T        0      0        2 
   8   chr8_59879681     AKia    C    T        0      0        2 
   8   chr8_59879681     AOna    C    T        0      0        2 
   8   chr8_59879681     ASom    C    T        0      0        2 
   8   chr8_59879681     HCab    C    T        1      2        2 
   8   chr8_59879681     HPrz    C    T        1      2        2 
   8   chr8_59879681     ZBoe    C    T        0      0        2 
   8   chr8_59879681     ZGre    C    T        0      0        2 
   8   chr8_59879681     ZHar    C    T        0      0        2 
   8   chr8_59879681   Sample    C    T        0      0        2 
   8   chr8_59880980     AAsi    C    G        0      0        2 
   8   chr8_59880980     AKia    C    G        0      0        2 
   8   chr8_59880980     AOna    C    G        0      0        2 
   8   chr8_59880980     ASom    C    G        1      2        2 
   8   chr8_59880980     HCab    C    G        0      0        2 
   8   chr8_59880980     HPrz    C    G        0      0        2 
   8   chr8_59880980     ZBoe    C    G        0      0        2 
   8   chr8_59880980     ZGre    C    G        0      0        2 
   8   chr8_59880980     ZHar    C    G        0      0        2 
   8   chr8_59880980   Sample    C    G        0      0        2 
   8   chr8_59884003     AAsi    T    G        0      0        2 
   8   chr8_59884003     AKia    T    G      0.5      1        2 
   8   chr8_59884003     AOna    T    G        1      2        2 
   8   chr8_59884003     ASom    T    G        0      0        2 
   8   chr8_59884003     HCab    T    G        0      0        2 
   8   chr8_59884003     HPrz    T    G        0      0        2 
   8   chr8_59884003     ZBoe    T    G        0      0        2 
   8   chr8_59884003     ZGre    T    G        0      0        2 
   8   chr8_59884003     ZHar    T    G        0      0        2 
   8   chr8_59884003   Sample    T    G        0      0        2 
   8   chr8_59887281     AAsi    G    T        0      0        2 
   8   chr8_59887281     AKia    G    T        0      0        2 
   8   chr8_59887281     AOna    G    T        0      0        2 
   8   chr8_59887281     ASom    G    T        0      0        2 
   8   chr8_59887281     HCab    G    T        0      0        2 
   8   chr8_59887281     HPrz    G    T        0      0        2 
   8   chr8_59887281     ZBoe    G    T      0.5      1        2 
   8   chr8_59887281     ZGre    G    T        0      0        2 
   8   chr8_59887281     ZHar    G    T        0      0        2 
   8   chr8_59887281   Sample    G    T        0      0        2 
   8   chr8_59889641     AAsi    C    G        0      0        2 
   8   chr8_59889641     AKia    C    G        0      0        2 
   8   chr8_59889641     AOna    C    G        0      0        2 
   8   chr8_59889641     ASom    C    G        0      0        2 
   8   chr8_59889641     HCab    C    G        1      2        2 
   8   chr8_59889641     HPrz    C    G      0.5      1        2 
   8   chr8_59889641     ZBoe    C    G        0      0        2 
   8   chr8_59889641     ZGre    C    G        0      0        2 
   8   chr8_59889641     ZHar    C    G        0      0        2 
   8   chr8_59889641   Sample    C    G        0      0        2 
   8   chr8_59897445     AAsi    G    A        0      0        2 
   8   chr8_59897445     AKia    G    A        0      0        2 
   8   chr8_59897445     AOna    G    A        0      0        2 
   8   chr8_59897445     ASom    G    A        0      0        2 
   8   chr8_59897445     HCab    G    A        0      0        2 
   8   chr8_59897445     HPrz    G    A        0      0        2 
   8   chr8_59897445     ZBoe    G    A        0      0        2 
   8   chr8_59897445     ZGre    G    A        1      2        2 
   8   chr8_59897445     ZHar    G    A        0      0        2 
   8   chr8_59897445   Sample    G    A        0      0        2 
   8   chr8_59898168     AAsi    A    G        0      0        2 
   8   chr8_59898168     AKia    A    G        0      0        2 
   8   chr8_59898168     AOna    A    G        1      2        2 
   8   chr8_59898168     ASom    A    G        0      0        2 
   8   chr8_59898168     HCab    A    G        0      0        2 
   8   chr8_59898168     HPrz    A    G        0      0        2 
   8   chr8_59898168     ZBoe    A    G        0      0        2 
   8   chr8_59898168     ZGre    A    G        0      0        2 
   8   chr8_59898168     ZHar    A    G        0      0        2 
   8   chr8_59898168   Sample    A    G        0      0        2 
   8   chr8_59914496     AAsi    A    C        0      0        2 
   8   chr8_59914496     AKia    A    C        0      0        2 
   8   chr8_59914496     AOna    A    C        0      0        2 
   8   chr8_59914496     ASom    A    C        0      0        2 
   8   chr8_59914496     HCab    A    C        1      2        2 
   8   chr8_59914496     HPrz    A    C      0.5      1        2 
   8   chr8_59914496     ZBoe    A    C        0      0        2 
   8   chr8_59914496     ZGre    A    C        0      0        2 
   8   chr8_59914496     ZHar    A    C        0      0        2 
   8   chr8_59914496   Sample    A    C        0      0        2 
   8   chr8_59917615     AAsi    C    G        0      0        2 
   8   chr8_59917615     AKia    C    G        0      0        2 
   8   chr8_59917615     AOna    C    G        0      0        2 
   8   chr8_59917615     ASom    C    G        0      0        2 
   8   chr8_59917615     HCab    C    G        1      2        2 
   8   chr8_59917615     HPrz    C    G      0.5      1        2 
   8   chr8_59917615     ZBoe    C    G        0      0        2 
   8   chr8_59917615     ZGre    C    G        0      0        2 
   8   chr8_59917615     ZHar    C    G        0      0        2 
   8   chr8_59917615   Sample    C    G        0      0        2 
   8   chr8_59933045     AAsi    G    A        0      0        2 
   8   chr8_59933045     AKia    G    A        0      0        2 
   8   chr8_59933045     AOna    G    A        0      0        2 
   8   chr8_59933045     ASom    G    A        0      0        2 
   8   chr8_59933045     HCab    G    A        1      2        2 
   8   chr8_59933045     HPrz    G    A        1      2        2 
   8   chr8_59933045     ZBoe    G    A        0      0        2 
   8   chr8_59933045     ZGre    G    A        0      0        2 
   8   chr8_59933045     ZHar    G    A        0      0        2 
   8   chr8_59933045   Sample    G    A        0      0        2 
   8   chr8_59935920     AAsi    T    C        0      0        2 
   8   chr8_59935920     AKia    T    C        0      0        2 
   8   chr8_59935920     AOna    T    C      0.5      1        2 
   8   chr8_59935920     ASom    T    C        0      0        2 
   8   chr8_59935920     HCab    T    C        0      0        2 
   8   chr8_59935920     HPrz    T    C        0      0        2 
   8   chr8_59935920     ZBoe    T    C        0      0        2 
   8   chr8_59935920     ZGre    T    C        0      0        2 
   8   chr8_59935920     ZHar    T    C        0      0        2 
   8   chr8_59935920   Sample    T    C        0      0        2 
   8   chr8_59936617     AAsi    C    G        0      0        2 
   8   chr8_59936617     AKia    C    G        0      0        2 
   8   chr8_59936617     AOna    C    G        0      0        2 
   8   chr8_59936617     ASom    C    G        0      0        2 
   8   chr8_59936617     HCab    C    G        0      0        2 
   8   chr8_59936617     HPrz    C    G        0      0        2 
   8   chr8_59936617     ZBoe    C    G        0      0        2 
   8   chr8_59936617     ZGre    C    G        0      0        2 
   8   chr8_59936617     ZHar    C    G      0.5      1        2 
   8   chr8_59936617   Sample    C    G        0      0        2 
   8   chr8_59959409     AAsi    G    C        0      0        2 
   8   chr8_59959409     AKia    G    C        0      0        2 
   8   chr8_59959409     AOna    G    C        0      0        2 
   8   chr8_59959409     ASom    G    C        0      0        2 
   8   chr8_59959409     HCab    G    C        0      0        2 
   8   chr8_59959409     HPrz    G    C        0      0        2 
   8   chr8_59959409     ZBoe    G    C        0      0        2 
   8   chr8_59959409     ZGre    G    C        0      0        2 
   8   chr8_59959409     ZHar    G    C      0.5      1        2 
   8   chr8_59959409   Sample    G    C        0      0        2 
   8   chr8_59962413     AAsi    G    T        0      0        2 
   8   chr8_59962413     AKia    G    T        0      0        2 
   8   chr8_59962413     AOna    G    T        0      0        2 
   8   chr8_59962413     ASom    G    T        0      0        2 
   8   chr8_59962413     HCab    G    T        0      0        2 
   8   chr8_59962413     HPrz    G    T        0      0        2 
   8   chr8_59962413     ZBoe    G    T      0.5      1        2 
   8   chr8_59962413     ZGre    G    T        0      0        2 
   8   chr8_59962413     ZHar    G    T        0      0        2 
   8   chr8_59962413   Sample    G    T        0      0        2 
   8   chr8_59962553     AAsi    A    G        0      0        2 
   8   chr8_59962553     AKia    A    G        0      0        2 
   8   chr8_59962553     AOna    A    G        0      0        2 
   8   chr8_59962553     ASom    A    G        0      0        2 
   8   chr8_59962553     HCab    A    G        1      2        2 
   8   chr8_59962553     HPrz    A    G        0      0        2 
   8   chr8_59962553     ZBoe    A    G        0      0        2 
   8   chr8_59962553     ZGre    A    G        0      0        2 
   8   chr8_59962553     ZHar    A    G        0      0        2 
   8   chr8_59962553   Sample    A    G        0      0        2 
   8   chr8_59962690     AAsi    A    G        0      0        2 
   8   chr8_59962690     AKia    A    G        0      0        2 
   8   chr8_59962690     AOna    A    G        0      0        2 
   8   chr8_59962690     ASom    A    G        0      0        2 
   8   chr8_59962690     HCab    A    G        1      2        2 
   8   chr8_59962690     HPrz    A    G        1      2        2 
   8   chr8_59962690     ZBoe    A    G        0      0        2 
   8   chr8_59962690     ZGre    A    G        0      0        2 
   8   chr8_59962690     ZHar    A    G        0      0        2 
   8   chr8_59962690   Sample    A    G        0      0        2 
   8   chr8_59965549     AAsi    G    A      0.5      1        2 
   8   chr8_59965549     AKia    G    A        0      0        2 
   8   chr8_59965549     AOna    G    A        0      0        2 
   8   chr8_59965549     ASom    G    A        0      0        2 
   8   chr8_59965549     HCab    G    A        0      0        2 
   8   chr8_59965549     HPrz    G    A        0      0        2 
   8   chr8_59965549     ZBoe    G    A        0      0        2 
   8   chr8_59965549     ZGre    G    A        0      0        2 
   8   chr8_59965549     ZHar    G    A        0      0        2 
   8   chr8_59965549   Sample    G    A        0      0        2 
   8   chr8_59969165     AAsi    A    G        0      0        2 
   8   chr8_59969165     AKia    A    G        0      0        2 
   8   chr8_59969165     AOna    A    G        0      0        2 
   8   chr8_59969165     ASom    A    G        0      0        2 
   8   chr8_59969165     HCab    A    G        1      2        2 
   8   chr8_59969165     HPrz    A    G        1      2        2 
   8   chr8_59969165     ZBoe    A    G        0      0        2 
   8   chr8_59969165     ZGre    A    G        0      0        2 
   8   chr8_59969165     ZHar    A    G        0      0        2 
   8   chr8_59969165   Sample    A    G        0      0        2 
   8   chr8_59975339     AAsi    T    C        0      0        2 
   8   chr8_59975339     AKia    T    C        0      0        2 
   8   chr8_59975339     AOna    T    C        0      0        2 
   8   chr8_59975339     ASom    T    C        0      0        2 
   8   chr8_59975339     HCab    T    C        0      0        2 
   8   chr8_59975339     HPrz    T    C        0      0        2 
   8   chr8_59975339     ZBoe    T    C      0.5      1        2 
   8   chr8_59975339     ZGre    T    C        0      0        2 
   8   chr8_59975339     ZHar    T    C        1      2        2 
   8   chr8_59975339   Sample    T    C        0      0        2 
   8   chr8_59984925     AAsi    T    C        0      0        2 
   8   chr8_59984925     AKia    T    C        0      0        2 
   8   chr8_59984925     AOna    T    C        0      0        2 
   8   chr8_59984925     ASom    T    C        0      0        2 
   8   chr8_59984925     HCab    T    C        0      0        2 
   8   chr8_59984925     HPrz    T    C        0      0        2 
   8   chr8_59984925     ZBoe    T    C      0.5      1        2 
   8   chr8_59984925     ZGre    T    C        0      0        2 
   8   chr8_59984925     ZHar    T    C        0      0        2 
   8   chr8_59984925   Sample    T    C        0      0        2 
   8   chr8_59985088     AAsi    C    A        0      0        2 
   8   chr8_59985088     AKia    C    A        0      0        2 
   8   chr8_59985088     AOna    C    A        0      0        2 
   8   chr8_59985088     ASom    C    A        0      0        2 
   8   chr8_59985088     HCab    C    A        0      0        2 
   8   chr8_59985088     HPrz    C    A        0      0        2 
   8   chr8_59985088     ZBoe    C    A        0      0        2 
   8   chr8_59985088     ZGre    C    A        0      0        2 
   8   chr8_59985088     ZHar    C    A        1      2        2 
   8   chr8_59985088   Sample    C    A        0      0        2 
   8   chr8_59994560     AAsi    A    G        0      0        2 
   8   chr8_59994560     AKia    A    G        0      0        2 
   8   chr8_59994560     AOna    A    G        0      0        2 
   8   chr8_59994560     ASom    A    G        0      0        2 
   8   chr8_59994560     HCab    A    G        1      2        2 
   8   chr8_59994560     HPrz    A    G        1      2        2 
   8   chr8_59994560     ZBoe    A    G        0      0        2 
   8   chr8_59994560     ZGre    A    G        0      0        2 
   8   chr8_59994560     ZHar    A    G        0      0        2 
   8   chr8_59994560   Sample    A    G        0      0        2 
   8   chr8_60001248     AAsi    A    G        1      2        2 
   8   chr8_60001248     AKia    A    G        0      0        2 
   8   chr8_60001248     AOna    A    G        0      0        2 
   8   chr8_60001248     ASom    A    G      0.5      1        2 
   8   chr8_60001248     HCab    A    G        0      0        2 
   8   chr8_60001248     HPrz    A    G        0      0        2 
   8   chr8_60001248     ZBoe    A    G        0      0        2 
   8   chr8_60001248     ZGre    A    G        0      0        2 
   8   chr8_60001248     ZHar    A    G        0      0        2 
   8   chr8_60001248   Sample    A    G        1      2        2 
   8   chr8_60004698     AAsi    G    C        0      0        2 
   8   chr8_60004698     AKia    G    C        0      0        2 
   8   chr8_60004698     AOna    G    C        1      2        2 
   8   chr8_60004698     ASom    G    C        0      0        2 
   8   chr8_60004698     HCab    G    C        0      0        2 
   8   chr8_60004698     HPrz    G    C        0      0        2 
   8   chr8_60004698     ZBoe    G    C        0      0        2 
   8   chr8_60004698     ZGre    G    C        0      0        2 
   8   chr8_60004698     ZHar    G    C        0      0        2 
   8   chr8_60004698   Sample    G    C        0      0        2 
   8   chr8_60010544     AAsi    T    C        0      0        2 
   8   chr8_60010544     AKia    T    C        0      0        2 
   8   chr8_60010544     AOna    T    C        0      0        2 
   8   chr8_60010544     ASom    T    C        0      0        2 
   8   chr8_60010544     HCab    T    C        0      0        2 
   8   chr8_60010544     HPrz    T    C      0.5      1        2 
   8   chr8_60010544     ZBoe    T    C        0      0        2 
   8   chr8_60010544     ZGre    T    C        0      0        2 
   8   chr8_60010544     ZHar    T    C        0      0        2 
   8   chr8_60010544   Sample    T    C        0      0        2 
   8   chr8_60012705     AAsi    T    C        0      0        2 
   8   chr8_60012705     AKia    T    C        0      0        2 
   8   chr8_60012705     AOna    T    C        0      0        2 
   8   chr8_60012705     ASom    T    C        0      0        2 
   8   chr8_60012705     HCab    T    C        1      2        2 
   8   chr8_60012705     HPrz    T    C        1      2        2 
   8   chr8_60012705     ZBoe    T    C        0      0        2 
   8   chr8_60012705     ZGre    T    C        0      0        2 
   8   chr8_60012705     ZHar    T    C        0      0        2 
   8   chr8_60012705   Sample    T    C        0      0        2 
   8   chr8_60019710     AAsi    A    G        0      0        2 
   8   chr8_60019710     AKia    A    G      0.5      1        2 
   8   chr8_60019710     AOna    A    G        0      0        2 
   8   chr8_60019710     ASom    A    G        0      0        2 
   8   chr8_60019710     HCab    A    G        0      0        2 
   8   chr8_60019710     HPrz    A    G        0      0        2 
   8   chr8_60019710     ZBoe    A    G        0      0        2 
   8   chr8_60019710     ZGre    A    G        0      0        2 
   8   chr8_60019710     ZHar    A    G        0      0        2 
   8   chr8_60019710   Sample    A    G        0      0        2 
   8   chr8_60024661     AAsi    A    T        0      0        2 
   8   chr8_60024661     AKia    A    T        0      0        2 
   8   chr8_60024661     AOna    A    T        0      0        2 
   8   chr8_60024661     ASom    A    T        0      0        2 
   8   chr8_60024661     HCab    A    T        1      2        2 
   8   chr8_60024661     HPrz    A    T        1      2        2 
   8   chr8_60024661     ZBoe    A    T        0      0        2 
   8   chr8_60024661     ZGre    A    T        0      0        2 
   8   chr8_60024661     ZHar    A    T        0      0        2 
   8   chr8_60024661   Sample    A    T        0      0        2 
   8   chr8_60027029     AAsi    G    C        0      0        2 
   8   chr8_60027029     AKia    G    C        0      0        2 
   8   chr8_60027029     AOna    G    C        0      0        2 
   8   chr8_60027029     ASom    G    C        0      0        2 
   8   chr8_60027029     HCab    G    C        1      2        2 
   8   chr8_60027029     HPrz    G    C        1      2        2 
   8   chr8_60027029     ZBoe    G    C        0      0        2 
   8   chr8_60027029     ZGre    G    C        0      0        2 
   8   chr8_60027029     ZHar    G    C        0      0        2 
   8   chr8_60027029   Sample    G    C        0      0        2 
   8   chr8_60061827     AAsi    C    T        0      0        2 
   8   chr8_60061827     AKia    C    T        1      2        2 
   8   chr8_60061827     AOna    C    T        0      0        2 
   8   chr8_60061827     ASom    C    T        0      0        2 
   8   chr8_60061827     HCab    C    T        0      0        2 
   8   chr8_60061827     HPrz    C    T        0      0        2 
   8   chr8_60061827     ZBoe    C    T        0      0        2 
   8   chr8_60061827     ZGre    C    T        0      0        2 
   8   chr8_60061827     ZHar    C    T        0      0        2 
   8   chr8_60061827   Sample    C    T        0      0        2 
   8   chr8_60076954     AAsi    C    T        1      2        2 
   8   chr8_60076954     AKia    C    T        0      0        2 
   8   chr8_60076954     AOna    C    T        0      0        2 
   8   chr8_60076954     ASom    C    T        1      2        2 
   8   chr8_60076954     HCab    C    T        0      0        2 
   8   chr8_60076954     HPrz    C    T        0      0        2 
   8   chr8_60076954     ZBoe    C    T        0      0        2 
   8   chr8_60076954     ZGre    C    T        0      0        2 
   8   chr8_60076954     ZHar    C    T        0      0        2 
   8   chr8_60076954   Sample    C    T        1      2        2 
   8   chr8_60091835     AAsi    T    C        0      0        2 
   8   chr8_60091835     AKia    T    C        0      0        2 
   8   chr8_60091835     AOna    T    C        0      0        2 
   8   chr8_60091835     ASom    T    C        0      0        2 
   8   chr8_60091835     HCab    T    C        1      2        2 
   8   chr8_60091835     HPrz    T    C        1      2        2 
   8   chr8_60091835     ZBoe    T    C        0      0        2 
   8   chr8_60091835     ZGre    T    C        0      0        2 
   8   chr8_60091835     ZHar    T    C        0      0        2 
   8   chr8_60091835   Sample    T    C        0      0        2 
   8   chr8_60099232     AAsi    G    A        0      0        2 
   8   chr8_60099232     AKia    G    A        0      0        2 
   8   chr8_60099232     AOna    G    A        0      0        2 
   8   chr8_60099232     ASom    G    A        0      0        2 
   8   chr8_60099232     HCab    G    A        1      2        2 
   8   chr8_60099232     HPrz    G    A        1      2        2 
   8   chr8_60099232     ZBoe    G    A        0      0        2 
   8   chr8_60099232     ZGre    G    A        0      0        2 
   8   chr8_60099232     ZHar    G    A        0      0        2 
   8   chr8_60099232   Sample    G    A        0      0        2 
   8   chr8_60100246     AAsi    A    C        0      0        2 
   8   chr8_60100246     AKia    A    C        0      0        2 
   8   chr8_60100246     AOna    A    C      0.5      1        2 
   8   chr8_60100246     ASom    A    C        0      0        2 
   8   chr8_60100246     HCab    A    C        0      0        2 
   8   chr8_60100246     HPrz    A    C        0      0        2 
   8   chr8_60100246     ZBoe    A    C        0      0        2 
   8   chr8_60100246     ZGre    A    C        0      0        2 
   8   chr8_60100246     ZHar    A    C        0      0        2 
   8   chr8_60100246   Sample    A    C        0      0        2 
   8   chr8_60107622     AAsi    A    G        0      0        2 
   8   chr8_60107622     AKia    A    G        0      0        2 
   8   chr8_60107622     AOna    A    G      0.5      1        2 
   8   chr8_60107622     ASom    A    G        0      0        2 
   8   chr8_60107622     HCab    A    G        0      0        2 
   8   chr8_60107622     HPrz    A    G        0      0        2 
   8   chr8_60107622     ZBoe    A    G        0      0        2 
   8   chr8_60107622     ZGre    A    G        0      0        2 
   8   chr8_60107622     ZHar    A    G        0      0        2 
   8   chr8_60107622   Sample    A    G        0      0        2 
   8   chr8_60107733     AAsi    G    A        0      0        2 
   8   chr8_60107733     AKia    G    A        0      0        2 
   8   chr8_60107733     AOna    G    A        0      0        2 
   8   chr8_60107733     ASom    G    A        0      0        2 
   8   chr8_60107733     HCab    G    A        0      0        2 
   8   chr8_60107733     HPrz    G    A        0      0        2 
   8   chr8_60107733     ZBoe    G    A        0      0        2 
   8   chr8_60107733     ZGre    G    A        1      2        2 
   8   chr8_60107733     ZHar    G    A        0      0        2 
   8   chr8_60107733   Sample    G    A        0      0        2 
   8   chr8_60111619     AAsi    G    C        0      0        2 
   8   chr8_60111619     AKia    G    C      0.5      1        2 
   8   chr8_60111619     AOna    G    C        0      0        2 
   8   chr8_60111619     ASom    G    C        0      0        2 
   8   chr8_60111619     HCab    G    C        0      0        2 
   8   chr8_60111619     HPrz    G    C        0      0        2 
   8   chr8_60111619     ZBoe    G    C        0      0        2 
   8   chr8_60111619     ZGre    G    C        0      0        2 
   8   chr8_60111619     ZHar    G    C        0      0        2 
   8   chr8_60111619   Sample    G    C        0      0        2 
   8   chr8_60112288     AAsi    C    G        0      0        2 
   8   chr8_60112288     AKia    C    G        0      0        2 
   8   chr8_60112288     AOna    C    G        0      0        2 
   8   chr8_60112288     ASom    C    G        0      0        2 
   8   chr8_60112288     HCab    C    G        0      0        2 
   8   chr8_60112288     HPrz    C    G        0      0        2 
   8   chr8_60112288     ZBoe    C    G        0      0        2 
   8   chr8_60112288     ZGre    C    G      0.5      1        2 
   8   chr8_60112288     ZHar    C    G        0      0        2 
   8   chr8_60112288   Sample    C    G        0      0        2 
   8   chr8_60114595     AAsi    A    G        0      0        2 
   8   chr8_60114595     AKia    A    G        0      0        2 
   8   chr8_60114595     AOna    A    G        0      0        2 
   8   chr8_60114595     ASom    A    G        0      0        2 
   8   chr8_60114595     HCab    A    G        0      0        2 
   8   chr8_60114595     HPrz    A    G        0      0        2 
   8   chr8_60114595     ZBoe    A    G        0      0        2 
   8   chr8_60114595     ZGre    A    G      0.5      1        2 
   8   chr8_60114595     ZHar    A    G        0      0        2 
   8   chr8_60114595   Sample    A    G        0      0        2 
   8   chr8_60117060     AAsi    G    T        0      0        2 
   8   chr8_60117060     AKia    G    T        0      0        2 
   8   chr8_60117060     AOna    G    T        0      0        2 
   8   chr8_60117060     ASom    G    T        0      0        2 
   8   chr8_60117060     HCab    G    T        1      2        2 
   8   chr8_60117060     HPrz    G    T        1      2        2 
   8   chr8_60117060     ZBoe    G    T        0      0        2 
   8   chr8_60117060     ZGre    G    T        0      0        2 
   8   chr8_60117060     ZHar    G    T        0      0        2 
   8   chr8_60117060   Sample    G    T        0      0        2 
   8   chr8_60118197     AAsi    C    T        0      0        2 
   8   chr8_60118197     AKia    C    T        0      0        2 
   8   chr8_60118197     AOna    C    T        0      0        2 
   8   chr8_60118197     ASom    C    T        0      0        2 
   8   chr8_60118197     HCab    C    T        0      0        2 
   8   chr8_60118197     HPrz    C    T        0      0        2 
   8   chr8_60118197     ZBoe    C    T        0      0        2 
   8   chr8_60118197     ZGre    C    T        0      0        2 
   8   chr8_60118197     ZHar    C    T      0.5      1        2 
   8   chr8_60118197   Sample    C    T        0      0        2 
   8   chr8_60120341     AAsi    C    G        0      0        2 
   8   chr8_60120341     AKia    C    G        0      0        2 
   8   chr8_60120341     AOna    C    G        0      0        2 
   8   chr8_60120341     ASom    C    G        0      0        2 
   8   chr8_60120341     HCab    C    G        1      2        2 
   8   chr8_60120341     HPrz    C    G        1      2        2 
   8   chr8_60120341     ZBoe    C    G        0      0        2 
   8   chr8_60120341     ZGre    C    G        0      0        2 
   8   chr8_60120341     ZHar    C    G        0      0        2 
   8   chr8_60120341   Sample    C    G        0      0        2 
   8   chr8_60124729     AAsi    A    G        0      0        2 
   8   chr8_60124729     AKia    A    G        1      2        2 
   8   chr8_60124729     AOna    A    G      0.5      1        2 
   8   chr8_60124729     ASom    A    G        0      0        2 
   8   chr8_60124729     HCab    A    G        0      0        2 
   8   chr8_60124729     HPrz    A    G        0      0        2 
   8   chr8_60124729     ZBoe    A    G        0      0        2 
   8   chr8_60124729     ZGre    A    G        0      0        2 
   8   chr8_60124729     ZHar    A    G        0      0        2 
   8   chr8_60124729   Sample    A    G        0      0        2 
   8   chr8_60135742     AAsi    A    G        0      0        2 
   8   chr8_60135742     AKia    A    G        0      0        2 
   8   chr8_60135742     AOna    A    G        0      0        2 
   8   chr8_60135742     ASom    A    G        0      0        2 
   8   chr8_60135742     HCab    A    G        0      0        2 
   8   chr8_60135742     HPrz    A    G        0      0        2 
   8   chr8_60135742     ZBoe    A    G        1      2        2 
   8   chr8_60135742     ZGre    A    G        1      2        2 
   8   chr8_60135742     ZHar    A    G        0      0        2 
   8   chr8_60135742   Sample    A    G        0      0        2 
   8   chr8_60141325     AAsi    T    C        0      0        2 
   8   chr8_60141325     AKia    T    C        1      2        2 
   8   chr8_60141325     AOna    T    C        1      2        2 
   8   chr8_60141325     ASom    T    C        0      0        2 
   8   chr8_60141325     HCab    T    C        0      0        2 
   8   chr8_60141325     HPrz    T    C        0      0        2 
   8   chr8_60141325     ZBoe    T    C        0      0        2 
   8   chr8_60141325     ZGre    T    C        0      0        2 
   8   chr8_60141325     ZHar    T    C        0      0        2 
   8   chr8_60141325   Sample    T    C        0      0        2 
   8   chr8_60143045     AAsi    C    T        0      0        2 
   8   chr8_60143045     AKia    C    T        0      0        2 
   8   chr8_60143045     AOna    C    T        0      0        2 
   8   chr8_60143045     ASom    C    T        0      0        2 
   8   chr8_60143045     HCab    C    T        0      0        2 
   8   chr8_60143045     HPrz    C    T      0.5      1        2 
   8   chr8_60143045     ZBoe    C    T        0      0        2 
   8   chr8_60143045     ZGre    C    T        0      0        2 
   8   chr8_60143045     ZHar    C    T        0      0        2 
   8   chr8_60143045   Sample    C    T        0      0        2 
   8   chr8_60144988     AAsi    C    G        0      0        2 
   8   chr8_60144988     AKia    C    G        0      0        2 
   8   chr8_60144988     AOna    C    G        0      0        2 
   8   chr8_60144988     ASom    C    G        0      0        2 
   8   chr8_60144988     HCab    C    G        0      0        2 
   8   chr8_60144988     HPrz    C    G        0      0        2 
   8   chr8_60144988     ZBoe    C    G        1      2        2 
   8   chr8_60144988     ZGre    C    G        0      0        2 
   8   chr8_60144988     ZHar    C    G        1      2        2 
   8   chr8_60144988   Sample    C    G        0      0        2 
   8   chr8_60149483     AAsi    A    G        0      0        2 
   8   chr8_60149483     AKia    A    G        1      2        2 
   8   chr8_60149483     AOna    A    G        0      0        2 
   8   chr8_60149483     ASom    A    G        0      0        2 
   8   chr8_60149483     HCab    A    G        0      0        2 
   8   chr8_60149483     HPrz    A    G        0      0        2 
   8   chr8_60149483     ZBoe    A    G        1      2        2 
   8   chr8_60149483     ZGre    A    G        1      2        2 
   8   chr8_60149483     ZHar    A    G        1      2        2 
   8   chr8_60149483   Sample    A    G        0      0        2 
   8   chr8_60154802     AAsi    A    G        0      0        2 
   8   chr8_60154802     AKia    A    G        0      0        2 
   8   chr8_60154802     AOna    A    G        0      0        2 
   8   chr8_60154802     ASom    A    G        0      0        2 
   8   chr8_60154802     HCab    A    G        1      2        2 
   8   chr8_60154802     HPrz    A    G        1      2        2 
   8   chr8_60154802     ZBoe    A    G        0      0        2 
   8   chr8_60154802     ZGre    A    G        0      0        2 
   8   chr8_60154802     ZHar    A    G        0      0        2 
   8   chr8_60154802   Sample    A    G        0      0        2 
   8   chr8_60156962     AAsi    G    C        1      2        2 
   8   chr8_60156962     AKia    G    C        0      0        2 
   8   chr8_60156962     AOna    G    C        0      0        2 
   8   chr8_60156962     ASom    G    C        1      2        2 
   8   chr8_60156962     HCab    G    C        0      0        2 
   8   chr8_60156962     HPrz    G    C        0      0        2 
   8   chr8_60156962     ZBoe    G    C        0      0        2 
   8   chr8_60156962     ZGre    G    C        0      0        2 
   8   chr8_60156962     ZHar    G    C        0      0        2 
   8   chr8_60156962   Sample    G    C        1      2        2 
   8   chr8_60162420     AAsi    C    T        1      2        2 
   8   chr8_60162420     AKia    C    T        0      0        2 
   8   chr8_60162420     AOna    C    T        0      0        2 
   8   chr8_60162420     ASom    C    T        1      2        2 
   8   chr8_60162420     HCab    C    T        0      0        2 
   8   chr8_60162420     HPrz    C    T        0      0        2 
   8   chr8_60162420     ZBoe    C    T        0      0        2 
   8   chr8_60162420     ZGre    C    T        0      0        2 
   8   chr8_60162420     ZHar    C    T        0      0        2 
   8   chr8_60162420   Sample    C    T        1      2        2 
   8   chr8_60163772     AAsi    G    C        0      0        2 
   8   chr8_60163772     AKia    G    C        0      0        2 
   8   chr8_60163772     AOna    G    C        0      0        2 
   8   chr8_60163772     ASom    G    C        0      0        2 
   8   chr8_60163772     HCab    G    C        1      2        2 
   8   chr8_60163772     HPrz    G    C        1      2        2 
   8   chr8_60163772     ZBoe    G    C        0      0        2 
   8   chr8_60163772     ZGre    G    C        0      0        2 
   8   chr8_60163772     ZHar    G    C        0      0        2 
   8   chr8_60163772   Sample    G    C        0      0        2 
   8   chr8_60166261     AAsi    A    T        0      0        2 
   8   chr8_60166261     AKia    A    T        1      2        2 
   8   chr8_60166261     AOna    A    T      0.5      1        2 
   8   chr8_60166261     ASom    A    T        0      0        2 
   8   chr8_60166261     HCab    A    T        0      0        2 
   8   chr8_60166261     HPrz    A    T        0      0        2 
   8   chr8_60166261     ZBoe    A    T        0      0        2 
   8   chr8_60166261     ZGre    A    T        0      0        2 
   8   chr8_60166261     ZHar    A    T        0      0        2 
   8   chr8_60166261   Sample    A    T        0      0        2 
   8   chr8_60175167     AAsi    C    T        0      0        2 
   8   chr8_60175167     AKia    C    T        0      0        2 
   8   chr8_60175167     AOna    C    T        0      0        2 
   8   chr8_60175167     ASom    C    T        0      0        2 
   8   chr8_60175167     HCab    C    T        0      0        2 
   8   chr8_60175167     HPrz    C    T        0      0        2 
   8   chr8_60175167     ZBoe    C    T        0      0        2 
   8   chr8_60175167     ZGre    C    T        0      0        2 
   8   chr8_60175167     ZHar    C    T        1      2        2 
   8   chr8_60175167   Sample    C    T        0      0        2 
   8   chr8_60175542     AAsi    G    A        0      0        2 
   8   chr8_60175542     AKia    G    A        1      2        2 
   8   chr8_60175542     AOna    G    A        1      2        2 
   8   chr8_60175542     ASom    G    A        0      0        2 
   8   chr8_60175542     HCab    G    A        0      0        2 
   8   chr8_60175542     HPrz    G    A        0      0        2 
   8   chr8_60175542     ZBoe    G    A        0      0        2 
   8   chr8_60175542     ZGre    G    A        0      0        2 
   8   chr8_60175542     ZHar    G    A        0      0        2 
   8   chr8_60175542   Sample    G    A        0      0        2 
   8   chr8_60176334     AAsi    T    C        0      0        2 
   8   chr8_60176334     AKia    T    C        0      0        2 
   8   chr8_60176334     AOna    T    C        0      0        2 
   8   chr8_60176334     ASom    T    C        0      0        2 
   8   chr8_60176334     HCab    T    C        0      0        2 
   8   chr8_60176334     HPrz    T    C        0      0        2 
   8   chr8_60176334     ZBoe    T    C        0      0        2 
   8   chr8_60176334     ZGre    T    C        0      0        2 
   8   chr8_60176334     ZHar    T    C        1      2        2 
   8   chr8_60176334   Sample    T    C        0      0        2 
   8   chr8_60180737     AAsi    G    A        0      0        2 
   8   chr8_60180737     AKia    G    A        0      0        2 
   8   chr8_60180737     AOna    G    A        0      0        2 
   8   chr8_60180737     ASom    G    A        0      0        2 
   8   chr8_60180737     HCab    G    A        0      0        2 
   8   chr8_60180737     HPrz    G    A        0      0        2 
   8   chr8_60180737     ZBoe    G    A        0      0        2 
   8   chr8_60180737     ZGre    G    A      0.5      1        2 
   8   chr8_60180737     ZHar    G    A        0      0        2 
   8   chr8_60180737   Sample    G    A        0      0        2 
   8   chr8_60188304     AAsi    A    G        0      0        2 
   8   chr8_60188304     AKia    A    G        0      0        2 
   8   chr8_60188304     AOna    A    G        0      0        2 
   8   chr8_60188304     ASom    A    G        0      0        2 
   8   chr8_60188304     HCab    A    G        0      0        2 
   8   chr8_60188304     HPrz    A    G        0      0        2 
   8   chr8_60188304     ZBoe    A    G      0.5      1        2 
   8   chr8_60188304     ZGre    A    G        0      0        2 
   8   chr8_60188304     ZHar    A    G        0      0        2 
   8   chr8_60188304   Sample    A    G        0      0        2 
   8   chr8_60222220     AAsi    T    C        0      0        2 
   8   chr8_60222220     AKia    T    C      0.5      1        2 
   8   chr8_60222220     AOna    T    C      0.5      1        2 
   8   chr8_60222220     ASom    T    C        0      0        2 
   8   chr8_60222220     HCab    T    C        0      0        2 
   8   chr8_60222220     HPrz    T    C        0      0        2 
   8   chr8_60222220     ZBoe    T    C        0      0        2 
   8   chr8_60222220     ZGre    T    C        0      0        2 
   8   chr8_60222220     ZHar    T    C        0      0        2 
   8   chr8_60222220   Sample    T    C        0      0        2 
   8   chr8_60223430     AAsi    C    G        0      0        2 
   8   chr8_60223430     AKia    C    G        0      0        2 
   8   chr8_60223430     AOna    C    G        0      0        2 
   8   chr8_60223430     ASom    C    G        0      0        2 
   8   chr8_60223430     HCab    C    G        1      2        2 
   8   chr8_60223430     HPrz    C    G        1      2        2 
   8   chr8_60223430     ZBoe    C    G        0      0        2 
   8   chr8_60223430     ZGre    C    G        0      0        2 
   8   chr8_60223430     ZHar    C    G        0      0        2 
   8   chr8_60223430   Sample    C    G        0      0        2 
   8   chr8_60225870     AAsi    A    G        0      0        2 
   8   chr8_60225870     AKia    A    G        0      0        2 
   8   chr8_60225870     AOna    A    G        0      0        2 
   8   chr8_60225870     ASom    A    G        0      0        2 
   8   chr8_60225870     HCab    A    G        0      0        2 
   8   chr8_60225870     HPrz    A    G        0      0        2 
   8   chr8_60225870     ZBoe    A    G      0.5      1        2 
   8   chr8_60225870     ZGre    A    G        0      0        2 
   8   chr8_60225870     ZHar    A    G        0      0        2 
   8   chr8_60225870   Sample    A    G        0      0        2 
   8   chr8_60233758     AAsi    T    C        0      0        2 
   8   chr8_60233758     AKia    T    C        0      0        2 
   8   chr8_60233758     AOna    T    C        0      0        2 
   8   chr8_60233758     ASom    T    C        0      0        2 
   8   chr8_60233758     HCab    T    C      0.5      1        2 
   8   chr8_60233758     HPrz    T    C      0.5      1        2 
   8   chr8_60233758     ZBoe    T    C        0      0        2 
   8   chr8_60233758     ZGre    T    C        0      0        2 
   8   chr8_60233758     ZHar    T    C        0      0        2 
   8   chr8_60233758   Sample    T    C        0      0        2 
   8   chr8_60235812     AAsi    C    A        0      0        2 
   8   chr8_60235812     AKia    C    A        0      0        2 
   8   chr8_60235812     AOna    C    A        0      0        2 
   8   chr8_60235812     ASom    C    A        0      0        2 
   8   chr8_60235812     HCab    C    A        1      2        2 
   8   chr8_60235812     HPrz    C    A        1      2        2 
   8   chr8_60235812     ZBoe    C    A        0      0        2 
   8   chr8_60235812     ZGre    C    A        0      0        2 
   8   chr8_60235812     ZHar    C    A        0      0        2 
   8   chr8_60235812   Sample    C    A        0      0        2 
   8   chr8_60235976     AAsi    C    A        0      0        2 
   8   chr8_60235976     AKia    C    A        0      0        2 
   8   chr8_60235976     AOna    C    A        0      0        2 
   8   chr8_60235976     ASom    C    A        0      0        2 
   8   chr8_60235976     HCab    C    A        1      2        2 
   8   chr8_60235976     HPrz    C    A        1      2        2 
   8   chr8_60235976     ZBoe    C    A        0      0        2 
   8   chr8_60235976     ZGre    C    A        0      0        2 
   8   chr8_60235976     ZHar    C    A        0      0        2 
   8   chr8_60235976   Sample    C    A        0      0        2 
   8   chr8_60257887     AAsi    C    T        0      0        2 
   8   chr8_60257887     AKia    C    T        0      0        2 
   8   chr8_60257887     AOna    C    T      0.5      1        2 
   8   chr8_60257887     ASom    C    T        0      0        2 
   8   chr8_60257887     HCab    C    T        0      0        2 
   8   chr8_60257887     HPrz    C    T        0      0        2 
   8   chr8_60257887     ZBoe    C    T        0      0        2 
   8   chr8_60257887     ZGre    C    T        0      0        2 
   8   chr8_60257887     ZHar    C    T        0      0        2 
   8   chr8_60257887   Sample    C    T        0      0        2 
   8   chr8_60263658     AAsi    T    G        0      0        2 
   8   chr8_60263658     AKia    T    G        0      0        2 
   8   chr8_60263658     AOna    T    G        0      0        2 
   8   chr8_60263658     ASom    T    G        0      0        2 
   8   chr8_60263658     HCab    T    G        1      2        2 
   8   chr8_60263658     HPrz    T    G        1      2        2 
   8   chr8_60263658     ZBoe    T    G        0      0        2 
   8   chr8_60263658     ZGre    T    G        0      0        2 
   8   chr8_60263658     ZHar    T    G        0      0        2 
   8   chr8_60263658   Sample    T    G        0      0        2 
   8   chr8_60265110     AAsi    C    T        1      2        2 
   8   chr8_60265110     AKia    C    T        0      0        2 
   8   chr8_60265110     AOna    C    T        0      0        2 
   8   chr8_60265110     ASom    C    T      0.5      1        2 
   8   chr8_60265110     HCab    C    T        0      0        2 
   8   chr8_60265110     HPrz    C    T        0      0        2 
   8   chr8_60265110     ZBoe    C    T        0      0        2 
   8   chr8_60265110     ZGre    C    T        0      0        2 
   8   chr8_60265110     ZHar    C    T        0      0        2 
   8   chr8_60265110   Sample    C    T        0      0        2 
   8   chr8_60278397     AAsi    T    G        0      0        2 
   8   chr8_60278397     AKia    T    G        0      0        2 
   8   chr8_60278397     AOna    T    G        0      0        2 
   8   chr8_60278397     ASom    T    G        0      0        2 
   8   chr8_60278397     HCab    T    G        0      0        2 
   8   chr8_60278397     HPrz    T    G        0      0        2 
   8   chr8_60278397     ZBoe    T    G        0      0        2 
   8   chr8_60278397     ZGre    T    G        0      0        2 
   8   chr8_60278397     ZHar    T    G      0.5      1        2 
   8   chr8_60278397   Sample    T    G        0      0        2 
   8   chr8_60279863     AAsi    G    A        0      0        2 
   8   chr8_60279863     AKia    G    A        1      2        2 
   8   chr8_60279863     AOna    G    A        1      2        2 
   8   chr8_60279863     ASom    G    A        0      0        2 
   8   chr8_60279863     HCab    G    A        0      0        2 
   8   chr8_60279863     HPrz    G    A        0      0        2 
   8   chr8_60279863     ZBoe    G    A        0      0        2 
   8   chr8_60279863     ZGre    G    A        0      0        2 
   8   chr8_60279863     ZHar    G    A        0      0        2 
   8   chr8_60279863   Sample    G    A        0      0        2 
   8   chr8_60281037     AAsi    A    G        0      0        2 
   8   chr8_60281037     AKia    A    G        0      0        2 
   8   chr8_60281037     AOna    A    G        0      0        2 
   8   chr8_60281037     ASom    A    G        0      0        2 
   8   chr8_60281037     HCab    A    G        1      2        2 
   8   chr8_60281037     HPrz    A    G        1      2        2 
   8   chr8_60281037     ZBoe    A    G        0      0        2 
   8   chr8_60281037     ZGre    A    G        0      0        2 
   8   chr8_60281037     ZHar    A    G        0      0        2 
   8   chr8_60281037   Sample    A    G        0      0        2 
   8   chr8_60284406     AAsi    T    C        0      0        2 
   8   chr8_60284406     AKia    T    C        0      0        2 
   8   chr8_60284406     AOna    T    C        0      0        2 
   8   chr8_60284406     ASom    T    C        0      0        2 
   8   chr8_60284406     HCab    T    C        1      2        2 
   8   chr8_60284406     HPrz    T    C        1      2        2 
   8   chr8_60284406     ZBoe    T    C        0      0        2 
   8   chr8_60284406     ZGre    T    C        0      0        2 
   8   chr8_60284406     ZHar    T    C        0      0        2 
   8   chr8_60284406   Sample    T    C        0      0        2 
   8   chr8_60287646     AAsi    G    A        0      0        2 
   8   chr8_60287646     AKia    G    A        0      0        2 
   8   chr8_60287646     AOna    G    A        0      0        2 
   8   chr8_60287646     ASom    G    A        0      0        2 
   8   chr8_60287646     HCab    G    A        0      0        2 
   8   chr8_60287646     HPrz    G    A        0      0        2 
   8   chr8_60287646     ZBoe    G    A        0      0        2 
   8   chr8_60287646     ZGre    G    A        0      0        2 
   8   chr8_60287646     ZHar    G    A      0.5      1        2 
   8   chr8_60287646   Sample    G    A        0      0        2 
   8   chr8_60291085     AAsi    T    C        0      0        2 
   8   chr8_60291085     AKia    T    C        0      0        2 
   8   chr8_60291085     AOna    T    C        0      0        2 
   8   chr8_60291085     ASom    T    C        0      0        2 
   8   chr8_60291085     HCab    T    C        0      0        2 
   8   chr8_60291085     HPrz    T    C        0      0        2 
   8   chr8_60291085     ZBoe    T    C        0      0        2 
   8   chr8_60291085     ZGre    T    C        0      0        2 
   8   chr8_60291085     ZHar    T    C        1      2        2 
   8   chr8_60291085   Sample    T    C        0      0        2 
   8   chr8_60296460     AAsi    A    C        0      0        2 
   8   chr8_60296460     AKia    A    C        0      0        2 
   8   chr8_60296460     AOna    A    C        0      0        2 
   8   chr8_60296460     ASom    A    C        0      0        2 
   8   chr8_60296460     HCab    A    C        0      0        2 
   8   chr8_60296460     HPrz    A    C        0      0        2 
   8   chr8_60296460     ZBoe    A    C        0      0        2 
   8   chr8_60296460     ZGre    A    C        0      0        2 
   8   chr8_60296460     ZHar    A    C      0.5      1        2 
   8   chr8_60296460   Sample    A    C        0      0        2 
   8   chr8_60307075     AAsi    T    C        0      0        2 
   8   chr8_60307075     AKia    T    C        0      0        2 
   8   chr8_60307075     AOna    T    C        0      0        2 
   8   chr8_60307075     ASom    T    C        0      0        2 
   8   chr8_60307075     HCab    T    C      0.5      1        2 
   8   chr8_60307075     HPrz    T    C      0.5      1        2 
   8   chr8_60307075     ZBoe    T    C        0      0        2 
   8   chr8_60307075     ZGre    T    C        0      0        2 
   8   chr8_60307075     ZHar    T    C        0      0        2 
   8   chr8_60307075   Sample    T    C        0      0        2 
   8   chr8_60314456     AAsi    A    C        0      0        2 
   8   chr8_60314456     AKia    A    C        0      0        2 
   8   chr8_60314456     AOna    A    C        0      0        2 
   8   chr8_60314456     ASom    A    C        0      0        2 
   8   chr8_60314456     HCab    A    C        1      2        2 
   8   chr8_60314456     HPrz    A    C        1      2        2 
   8   chr8_60314456     ZBoe    A    C        0      0        2 
   8   chr8_60314456     ZGre    A    C        0      0        2 
   8   chr8_60314456     ZHar    A    C        0      0        2 
   8   chr8_60314456   Sample    A    C        0      0        2 
   8   chr8_60319385     AAsi    T    C        0      0        2 
   8   chr8_60319385     AKia    T    C        0      0        2 
   8   chr8_60319385     AOna    T    C        0      0        2 
   8   chr8_60319385     ASom    T    C        0      0        2 
   8   chr8_60319385     HCab    T    C        1      2        2 
   8   chr8_60319385     HPrz    T    C        1      2        2 
   8   chr8_60319385     ZBoe    T    C        0      0        2 
   8   chr8_60319385     ZGre    T    C        0      0        2 
   8   chr8_60319385     ZHar    T    C        0      0        2 
   8   chr8_60319385   Sample    T    C        0      0        2 
   8   chr8_60341783     AAsi    A    C        0      0        2 
   8   chr8_60341783     AKia    A    C        0      0        2 
   8   chr8_60341783     AOna    A    C        0      0        2 
   8   chr8_60341783     ASom    A    C        0      0        2 
   8   chr8_60341783     HCab    A    C        1      2        2 
   8   chr8_60341783     HPrz    A    C        1      2        2 
   8   chr8_60341783     ZBoe    A    C        0      0        2 
   8   chr8_60341783     ZGre    A    C        0      0        2 
   8   chr8_60341783     ZHar    A    C        0      0        2 
   8   chr8_60341783   Sample    A    C        0      0        2 
   8   chr8_60344175     AAsi    A    G        0      0        2 
   8   chr8_60344175     AKia    A    G        0      0        2 
   8   chr8_60344175     AOna    A    G        0      0        2 
   8   chr8_60344175     ASom    A    G        0      0        2 
   8   chr8_60344175     HCab    A    G        1      2        2 
   8   chr8_60344175     HPrz    A    G        1      2        2 
   8   chr8_60344175     ZBoe    A    G        0      0        2 
   8   chr8_60344175     ZGre    A    G        0      0        2 
   8   chr8_60344175     ZHar    A    G        0      0        2 
   8   chr8_60344175   Sample    A    G        0      0        2 
   8   chr8_60369822     AAsi    A    C        0      0        2 
   8   chr8_60369822     AKia    A    C        0      0        2 
   8   chr8_60369822     AOna    A    C        0      0        2 
   8   chr8_60369822     ASom    A    C      0.5      1        2 
   8   chr8_60369822     HCab    A    C        0      0        2 
   8   chr8_60369822     HPrz    A    C        0      0        2 
   8   chr8_60369822     ZBoe    A    C        0      0        2 
   8   chr8_60369822     ZGre    A    C        0      0        2 
   8   chr8_60369822     ZHar    A    C        0      0        2 
   8   chr8_60369822   Sample    A    C        0      0        2 
   8   chr8_60372646     AAsi    C    T        0      0        2 
   8   chr8_60372646     AKia    C    T        0      0        2 
   8   chr8_60372646     AOna    C    T        0      0        2 
   8   chr8_60372646     ASom    C    T        0      0        2 
   8   chr8_60372646     HCab    C    T        1      2        2 
   8   chr8_60372646     HPrz    C    T        1      2        2 
   8   chr8_60372646     ZBoe    C    T        0      0        2 
   8   chr8_60372646     ZGre    C    T        0      0        2 
   8   chr8_60372646     ZHar    C    T        0      0        2 
   8   chr8_60372646   Sample    C    T        0      0        2 
   8   chr8_60373925     AAsi    T    C        0      0        2 
   8   chr8_60373925     AKia    T    C        0      0        2 
   8   chr8_60373925     AOna    T    C        0      0        2 
   8   chr8_60373925     ASom    T    C        0      0        2 
   8   chr8_60373925     HCab    T    C      0.5      1        2 
   8   chr8_60373925     HPrz    T    C        0      0        2 
   8   chr8_60373925     ZBoe    T    C        0      0        2 
   8   chr8_60373925     ZGre    T    C        0      0        2 
   8   chr8_60373925     ZHar    T    C        0      0        2 
   8   chr8_60373925   Sample    T    C        0      0        2 
   8   chr8_60376285     AAsi    G    T        0      0        2 
   8   chr8_60376285     AKia    G    T        0      0        2 
   8   chr8_60376285     AOna    G    T        0      0        2 
   8   chr8_60376285     ASom    G    T        0      0        2 
   8   chr8_60376285     HCab    G    T        0      0        2 
   8   chr8_60376285     HPrz    G    T      0.5      1        2 
   8   chr8_60376285     ZBoe    G    T        0      0        2 
   8   chr8_60376285     ZGre    G    T        0      0        2 
   8   chr8_60376285     ZHar    G    T        0      0        2 
   8   chr8_60376285   Sample    G    T        0      0        2 
   8   chr8_60380973     AAsi    C    A        0      0        2 
   8   chr8_60380973     AKia    C    A        0      0        2 
   8   chr8_60380973     AOna    C    A      0.5      1        2 
   8   chr8_60380973     ASom    C    A        0      0        2 
   8   chr8_60380973     HCab    C    A        0      0        2 
   8   chr8_60380973     HPrz    C    A        0      0        2 
   8   chr8_60380973     ZBoe    C    A        0      0        2 
   8   chr8_60380973     ZGre    C    A        0      0        2 
   8   chr8_60380973     ZHar    C    A        0      0        2 
   8   chr8_60380973   Sample    C    A        0      0        2 
   8   chr8_60386503     AAsi    G    A        1      2        2 
   8   chr8_60386503     AKia    G    A        0      0        2 
   8   chr8_60386503     AOna    G    A        0      0        2 
   8   chr8_60386503     ASom    G    A        1      2        2 
   8   chr8_60386503     HCab    G    A        0      0        2 
   8   chr8_60386503     HPrz    G    A        0      0        2 
   8   chr8_60386503     ZBoe    G    A        0      0        2 
   8   chr8_60386503     ZGre    G    A        0      0        2 
   8   chr8_60386503     ZHar    G    A        0      0        2 
   8   chr8_60386503   Sample    G    A        1      2        2 
   8   chr8_60387480     AAsi    T    C        0      0        2 
   8   chr8_60387480     AKia    T    C        0      0        2 
   8   chr8_60387480     AOna    T    C        0      0        2 
   8   chr8_60387480     ASom    T    C        0      0        2 
   8   chr8_60387480     HCab    T    C        1      2        2 
   8   chr8_60387480     HPrz    T    C        1      2        2 
   8   chr8_60387480     ZBoe    T    C        0      0        2 
   8   chr8_60387480     ZGre    T    C        0      0        2 
   8   chr8_60387480     ZHar    T    C        0      0        2 
   8   chr8_60387480   Sample    T    C        0      0        2 
   8   chr8_60388529     AAsi    A    G        0      0        2 
   8   chr8_60388529     AKia    A    G        0      0        2 
   8   chr8_60388529     AOna    A    G        0      0        2 
   8   chr8_60388529     ASom    A    G        0      0        2 
   8   chr8_60388529     HCab    A    G        0      0        2 
   8   chr8_60388529     HPrz    A    G        0      0        2 
   8   chr8_60388529     ZBoe    A    G        0      0        2 
   8   chr8_60388529     ZGre    A    G        0      0        2 
   8   chr8_60388529     ZHar    A    G        1      2        2 
   8   chr8_60388529   Sample    A    G        0      0        2 
   8   chr8_60392205     AAsi    T    G        0      0        2 
   8   chr8_60392205     AKia    T    G        0      0        2 
   8   chr8_60392205     AOna    T    G        0      0        2 
   8   chr8_60392205     ASom    T    G        0      0        2 
   8   chr8_60392205     HCab    T    G      0.5      1        2 
   8   chr8_60392205     HPrz    T    G        0      0        2 
   8   chr8_60392205     ZBoe    T    G        0      0        2 
   8   chr8_60392205     ZGre    T    G        0      0        2 
   8   chr8_60392205     ZHar    T    G        0      0        2 
   8   chr8_60392205   Sample    T    G        0      0        2 
   8   chr8_60393125     AAsi    T    G        0      0        2 
   8   chr8_60393125     AKia    T    G        0      0        2 
   8   chr8_60393125     AOna    T    G        1      2        2 
   8   chr8_60393125     ASom    T    G        0      0        2 
   8   chr8_60393125     HCab    T    G        0      0        2 
   8   chr8_60393125     HPrz    T    G        0      0        2 
   8   chr8_60393125     ZBoe    T    G        0      0        2 
   8   chr8_60393125     ZGre    T    G        0      0        2 
   8   chr8_60393125     ZHar    T    G        0      0        2 
   8   chr8_60393125   Sample    T    G        0      0        2 
   8   chr8_60398092     AAsi    T    A        0      0        2 
   8   chr8_60398092     AKia    T    A        0      0        2 
   8   chr8_60398092     AOna    T    A        0      0        2 
   8   chr8_60398092     ASom    T    A        0      0        2 
   8   chr8_60398092     HCab    T    A        0      0        2 
   8   chr8_60398092     HPrz    T    A        0      0        2 
   8   chr8_60398092     ZBoe    T    A        0      0        2 
   8   chr8_60398092     ZGre    T    A        1      2        2 
   8   chr8_60398092     ZHar    T    A        0      0        2 
   8   chr8_60398092   Sample    T    A        0      0        2 
   8   chr8_60404790     AAsi    A    G        0      0        2 
   8   chr8_60404790     AKia    A    G        1      2        2 
   8   chr8_60404790     AOna    A    G        1      2        2 
   8   chr8_60404790     ASom    A    G        0      0        2 
   8   chr8_60404790     HCab    A    G        0      0        2 
   8   chr8_60404790     HPrz    A    G        0      0        2 
   8   chr8_60404790     ZBoe    A    G        0      0        2 
   8   chr8_60404790     ZGre    A    G        0      0        2 
   8   chr8_60404790     ZHar    A    G        0      0        2 
   8   chr8_60404790   Sample    A    G        0      0        2 
   8   chr8_60404868     AAsi    C    T        0      0        2 
   8   chr8_60404868     AKia    C    T        0      0        2 
   8   chr8_60404868     AOna    C    T        0      0        2 
   8   chr8_60404868     ASom    C    T        0      0        2 
   8   chr8_60404868     HCab    C    T        0      0        2 
   8   chr8_60404868     HPrz    C    T        0      0        2 
   8   chr8_60404868     ZBoe    C    T        0      0        2 
   8   chr8_60404868     ZGre    C    T      0.5      1        2 
   8   chr8_60404868     ZHar    C    T        0      0        2 
   8   chr8_60404868   Sample    C    T        0      0        2 
   8   chr8_60409416     AAsi    T    C        0      0        2 
   8   chr8_60409416     AKia    T    C        0      0        2 
   8   chr8_60409416     AOna    T    C        0      0        2 
   8   chr8_60409416     ASom    T    C        0      0        2 
   8   chr8_60409416     HCab    T    C        1      2        2 
   8   chr8_60409416     HPrz    T    C        1      2        2 
   8   chr8_60409416     ZBoe    T    C        0      0        2 
   8   chr8_60409416     ZGre    T    C        0      0        2 
   8   chr8_60409416     ZHar    T    C        0      0        2 
   8   chr8_60409416   Sample    T    C        0      0        2 
   8   chr8_60421992     AAsi    A    C        0      0        2 
   8   chr8_60421992     AKia    A    C        1      2        2 
   8   chr8_60421992     AOna    A    C        0      0        2 
   8   chr8_60421992     ASom    A    C        0      0        2 
   8   chr8_60421992     HCab    A    C        0      0        2 
   8   chr8_60421992     HPrz    A    C        0      0        2 
   8   chr8_60421992     ZBoe    A    C        0      0        2 
   8   chr8_60421992     ZGre    A    C        0      0        2 
   8   chr8_60421992     ZHar    A    C        0      0        2 
   8   chr8_60421992   Sample    A    C        0      0        2 
   8   chr8_60428628     AAsi    G    T        0      0        2 
   8   chr8_60428628     AKia    G    T        1      2        2 
   8   chr8_60428628     AOna    G    T        0      0        2 
   8   chr8_60428628     ASom    G    T        0      0        2 
   8   chr8_60428628     HCab    G    T        0      0        2 
   8   chr8_60428628     HPrz    G    T        0      0        2 
   8   chr8_60428628     ZBoe    G    T        0      0        2 
   8   chr8_60428628     ZGre    G    T        0      0        2 
   8   chr8_60428628     ZHar    G    T        0      0        2 
   8   chr8_60428628   Sample    G    T        0      0        2 
   8   chr8_60428690     AAsi    T    G        0      0        2 
   8   chr8_60428690     AKia    T    G        0      0        2 
   8   chr8_60428690     AOna    T    G        0      0        2 
   8   chr8_60428690     ASom    T    G        0      0        2 
   8   chr8_60428690     HCab    T    G        1      2        2 
   8   chr8_60428690     HPrz    T    G        1      2        2 
   8   chr8_60428690     ZBoe    T    G        0      0        2 
   8   chr8_60428690     ZGre    T    G        0      0        2 
   8   chr8_60428690     ZHar    T    G        0      0        2 
   8   chr8_60428690   Sample    T    G        0      0        2 
   8   chr8_60430093     AAsi    T    G        0      0        2 
   8   chr8_60430093     AKia    T    G        0      0        2 
   8   chr8_60430093     AOna    T    G        0      0        2 
   8   chr8_60430093     ASom    T    G        0      0        2 
   8   chr8_60430093     HCab    T    G        0      0        2 
   8   chr8_60430093     HPrz    T    G        0      0        2 
   8   chr8_60430093     ZBoe    T    G        0      0        2 
   8   chr8_60430093     ZGre    T    G        1      2        2 
   8   chr8_60430093     ZHar    T    G        0      0        2 
   8   chr8_60430093   Sample    T    G        0      0        2 
   8   chr8_60433173     AAsi    G    T        0      0        2 
   8   chr8_60433173     AKia    G    T        0      0        2 
   8   chr8_60433173     AOna    G    T        0      0        2 
   8   chr8_60433173     ASom    G    T        0      0        2 
   8   chr8_60433173     HCab    G    T        1      2        2 
   8   chr8_60433173     HPrz    G    T        1      2        2 
   8   chr8_60433173     ZBoe    G    T        0      0        2 
   8   chr8_60433173     ZGre    G    T        0      0        2 
   8   chr8_60433173     ZHar    G    T        0      0        2 
   8   chr8_60433173   Sample    G    T        0      0        2 
   8   chr8_60435110     AAsi    T    G        0      0        2 
   8   chr8_60435110     AKia    T    G        0      0        2 
   8   chr8_60435110     AOna    T    G        0      0        2 
   8   chr8_60435110     ASom    T    G        0      0        2 
   8   chr8_60435110     HCab    T    G        0      0        2 
   8   chr8_60435110     HPrz    T    G        0      0        2 
   8   chr8_60435110     ZBoe    T    G        1      2        2 
   8   chr8_60435110     ZGre    T    G        0      0        2 
   8   chr8_60435110     ZHar    T    G        0      0        2 
   8   chr8_60435110   Sample    T    G        0      0        2 
   8   chr8_60458136     AAsi    A    G        0      0        2 
   8   chr8_60458136     AKia    A    G        1      2        2 
   8   chr8_60458136     AOna    A    G        1      2        2 
   8   chr8_60458136     ASom    A    G        0      0        2 
   8   chr8_60458136     HCab    A    G        0      0        2 
   8   chr8_60458136     HPrz    A    G        0      0        2 
   8   chr8_60458136     ZBoe    A    G        1      2        2 
   8   chr8_60458136     ZGre    A    G        0      0        2 
   8   chr8_60458136     ZHar    A    G        1      2        2 
   8   chr8_60458136   Sample    A    G        0      0        2 
   8   chr8_60461839     AAsi    T    G        0      0        2 
   8   chr8_60461839     AKia    T    G        0      0        2 
   8   chr8_60461839     AOna    T    G        0      0        2 
   8   chr8_60461839     ASom    T    G        0      0        2 
   8   chr8_60461839     HCab    T    G        0      0        2 
   8   chr8_60461839     HPrz    T    G        0      0        2 
   8   chr8_60461839     ZBoe    T    G        0      0        2 
   8   chr8_60461839     ZGre    T    G        0      0        2 
   8   chr8_60461839     ZHar    T    G        1      2        2 
   8   chr8_60461839   Sample    T    G        0      0        2 
   8   chr8_60465353     AAsi    G    A        0      0        2 
   8   chr8_60465353     AKia    G    A        0      0        2 
   8   chr8_60465353     AOna    G    A        0      0        2 
   8   chr8_60465353     ASom    G    A        0      0        2 
   8   chr8_60465353     HCab    G    A        0      0        2 
   8   chr8_60465353     HPrz    G    A        0      0        2 
   8   chr8_60465353     ZBoe    G    A        0      0        2 
   8   chr8_60465353     ZGre    G    A        1      2        2 
   8   chr8_60465353     ZHar    G    A        0      0        2 
   8   chr8_60465353   Sample    G    A        0      0        2 
   8   chr8_60472696     AAsi    G    A        0      0        2 
   8   chr8_60472696     AKia    G    A        0      0        2 
   8   chr8_60472696     AOna    G    A        1      2        2 
   8   chr8_60472696     ASom    G    A        0      0        2 
   8   chr8_60472696     HCab    G    A        1      2        2 
   8   chr8_60472696     HPrz    G    A        1      2        2 
   8   chr8_60472696     ZBoe    G    A        0      0        2 
   8   chr8_60472696     ZGre    G    A        0      0        2 
   8   chr8_60472696     ZHar    G    A        0      0        2 
   8   chr8_60472696   Sample    G    A        0      0        2 
   8   chr8_60473684     AAsi    T    C        0      0        2 
   8   chr8_60473684     AKia    T    C        0      0        2 
   8   chr8_60473684     AOna    T    C        0      0        2 
   8   chr8_60473684     ASom    T    C        0      0        2 
   8   chr8_60473684     HCab    T    C        1      2        2 
   8   chr8_60473684     HPrz    T    C        1      2        2 
   8   chr8_60473684     ZBoe    T    C        0      0        2 
   8   chr8_60473684     ZGre    T    C        0      0        2 
   8   chr8_60473684     ZHar    T    C        0      0        2 
   8   chr8_60473684   Sample    T    C        0      0        2 
   8   chr8_60480641     AAsi    A    G        0      0        2 
   8   chr8_60480641     AKia    A    G        0      0        2 
   8   chr8_60480641     AOna    A    G      0.5      1        2 
   8   chr8_60480641     ASom    A    G        0      0        2 
   8   chr8_60480641     HCab    A    G        0      0        2 
   8   chr8_60480641     HPrz    A    G        0      0        2 
   8   chr8_60480641     ZBoe    A    G        0      0        2 
   8   chr8_60480641     ZGre    A    G        0      0        2 
   8   chr8_60480641     ZHar    A    G        0      0        2 
   8   chr8_60480641   Sample    A    G        0      0        2 
   8   chr8_60494261     AAsi    A    G        0      0        2 
   8   chr8_60494261     AKia    A    G        0      0        2 
   8   chr8_60494261     AOna    A    G        0      0        2 
   8   chr8_60494261     ASom    A    G      0.5      1        2 
   8   chr8_60494261     HCab    A    G        0      0        2 
   8   chr8_60494261     HPrz    A    G        0      0        2 
   8   chr8_60494261     ZBoe    A    G        0      0        2 
   8   chr8_60494261     ZGre    A    G        0      0        2 
   8   chr8_60494261     ZHar    A    G        0      0        2 
   8   chr8_60494261   Sample    A    G        0      0        2 
   8   chr8_60497460     AAsi    A    G        0      0        2 
   8   chr8_60497460     AKia    A    G        0      0        2 
   8   chr8_60497460     AOna    A    G        0      0        2 
   8   chr8_60497460     ASom    A    G      0.5      1        2 
   8   chr8_60497460     HCab    A    G        0      0        2 
   8   chr8_60497460     HPrz    A    G        0      0        2 
   8   chr8_60497460     ZBoe    A    G        0      0        2 
   8   chr8_60497460     ZGre    A    G        0      0        2 
   8   chr8_60497460     ZHar    A    G        0      0        2 
   8   chr8_60497460   Sample    A    G        0      0        2 
   8   chr8_60504558     AAsi    A    G        0      0        2 
   8   chr8_60504558     AKia    A    G        0      0        2 
   8   chr8_60504558     AOna    A    G        0      0        2 
   8   chr8_60504558     ASom    A    G        0      0        2 
   8   chr8_60504558     HCab    A    G        0      0        2 
   8   chr8_60504558     HPrz    A    G        0      0        2 
   8   chr8_60504558     ZBoe    A    G        0      0        2 
   8   chr8_60504558     ZGre    A    G        0      0        2 
   8   chr8_60504558     ZHar    A    G      0.5      1        2 
   8   chr8_60504558   Sample    A    G        0      0        2 
   8   chr8_60507182     AAsi    G    A        0      0        2 
   8   chr8_60507182     AKia    G    A        0      0        2 
   8   chr8_60507182     AOna    G    A        0      0        2 
   8   chr8_60507182     ASom    G    A        0      0        2 
   8   chr8_60507182     HCab    G    A        0      0        2 
   8   chr8_60507182     HPrz    G    A        0      0        2 
   8   chr8_60507182     ZBoe    G    A        0      0        2 
   8   chr8_60507182     ZGre    G    A        0      0        2 
   8   chr8_60507182     ZHar    G    A      0.5      1        2 
   8   chr8_60507182   Sample    G    A        0      0        2 
   8   chr8_60513906     AAsi    G    A        0      0        2 
   8   chr8_60513906     AKia    G    A        1      2        2 
   8   chr8_60513906     AOna    G    A        0      0        2 
   8   chr8_60513906     ASom    G    A        0      0        2 
   8   chr8_60513906     HCab    G    A        0      0        2 
   8   chr8_60513906     HPrz    G    A        0      0        2 
   8   chr8_60513906     ZBoe    G    A        0      0        2 
   8   chr8_60513906     ZGre    G    A        0      0        2 
   8   chr8_60513906     ZHar    G    A        0      0        2 
   8   chr8_60513906   Sample    G    A        0      0        2 
   8   chr8_60516152     AAsi    A    G        0      0        2 
   8   chr8_60516152     AKia    A    G        0      0        2 
   8   chr8_60516152     AOna    A    G        0      0        2 
   8   chr8_60516152     ASom    A    G        0      0        2 
   8   chr8_60516152     HCab    A    G        0      0        2 
   8   chr8_60516152     HPrz    A    G        0      0        2 
   8   chr8_60516152     ZBoe    A    G        0      0        2 
   8   chr8_60516152     ZGre    A    G        0      0        2 
   8   chr8_60516152     ZHar    A    G      0.5      1        2 
   8   chr8_60516152   Sample    A    G        0      0        2 
   8   chr8_60524702     AAsi    T    C        0      0        2 
   8   chr8_60524702     AKia    T    C        0      0        2 
   8   chr8_60524702     AOna    T    C        0      0        2 
   8   chr8_60524702     ASom    T    C        0      0        2 
   8   chr8_60524702     HCab    T    C        0      0        2 
   8   chr8_60524702     HPrz    T    C        0      0        2 
   8   chr8_60524702     ZBoe    T    C        0      0        2 
   8   chr8_60524702     ZGre    T    C      0.5      1        2 
   8   chr8_60524702     ZHar    T    C        0      0        2 
   8   chr8_60524702   Sample    T    C        0      0        2 
   8   chr8_60531266     AAsi    C    T        0      0        2 
   8   chr8_60531266     AKia    C    T        0      0        2 
   8   chr8_60531266     AOna    C    T        0      0        2 
   8   chr8_60531266     ASom    C    T        0      0        2 
   8   chr8_60531266     HCab    C    T        1      2        2 
   8   chr8_60531266     HPrz    C    T        1      2        2 
   8   chr8_60531266     ZBoe    C    T        0      0        2 
   8   chr8_60531266     ZGre    C    T        0      0        2 
   8   chr8_60531266     ZHar    C    T        0      0        2 
   8   chr8_60531266   Sample    C    T        0      0        2 
   8   chr8_60551360     AAsi    C    A        0      0        2 
   8   chr8_60551360     AKia    C    A        0      0        2 
   8   chr8_60551360     AOna    C    A        0      0        2 
   8   chr8_60551360     ASom    C    A        0      0        2 
   8   chr8_60551360     HCab    C    A        0      0        2 
   8   chr8_60551360     HPrz    C    A        0      0        2 
   8   chr8_60551360     ZBoe    C    A      0.5      1        2 
   8   chr8_60551360     ZGre    C    A        0      0        2 
   8   chr8_60551360     ZHar    C    A        0      0        2 
   8   chr8_60551360   Sample    C    A        0      0        2 
   8   chr8_60552084     AAsi    G    A        0      0        2 
   8   chr8_60552084     AKia    G    A        0      0        2 
   8   chr8_60552084     AOna    G    A        0      0        2 
   8   chr8_60552084     ASom    G    A        0      0        2 
   8   chr8_60552084     HCab    G    A        1      2        2 
   8   chr8_60552084     HPrz    G    A        1      2        2 
   8   chr8_60552084     ZBoe    G    A        0      0        2 
   8   chr8_60552084     ZGre    G    A        0      0        2 
   8   chr8_60552084     ZHar    G    A        0      0        2 
   8   chr8_60552084   Sample    G    A        0      0        2 
   8   chr8_60552424     AAsi    A    G        0      0        2 
   8   chr8_60552424     AKia    A    G        0      0        2 
   8   chr8_60552424     AOna    A    G        0      0        2 
   8   chr8_60552424     ASom    A    G        0      0        2 
   8   chr8_60552424     HCab    A    G        0      0        2 
   8   chr8_60552424     HPrz    A    G        0      0        2 
   8   chr8_60552424     ZBoe    A    G        0      0        2 
   8   chr8_60552424     ZGre    A    G      0.5      1        2 
   8   chr8_60552424     ZHar    A    G        0      0        2 
   8   chr8_60552424   Sample    A    G        0      0        2 
   8   chr8_60552764     AAsi    T    C        0      0        2 
   8   chr8_60552764     AKia    T    C        0      0        2 
   8   chr8_60552764     AOna    T    C        0      0        2 
   8   chr8_60552764     ASom    T    C        0      0        2 
   8   chr8_60552764     HCab    T    C        0      0        2 
   8   chr8_60552764     HPrz    T    C        0      0        2 
   8   chr8_60552764     ZBoe    T    C        0      0        2 
   8   chr8_60552764     ZGre    T    C      0.5      1        2 
   8   chr8_60552764     ZHar    T    C        0      0        2 
   8   chr8_60552764   Sample    T    C        0      0        2 
   8   chr8_60558107     AAsi    C    A        0      0        2 
   8   chr8_60558107     AKia    C    A        0      0        2 
   8   chr8_60558107     AOna    C    A      0.5      1        2 
   8   chr8_60558107     ASom    C    A        0      0        2 
   8   chr8_60558107     HCab    C    A        0      0        2 
   8   chr8_60558107     HPrz    C    A        0      0        2 
   8   chr8_60558107     ZBoe    C    A        0      0        2 
   8   chr8_60558107     ZGre    C    A        0      0        2 
   8   chr8_60558107     ZHar    C    A        0      0        2 
   8   chr8_60558107   Sample    C    A        0      0        2 
   8   chr8_60559591     AAsi    G    C        0      0        2 
   8   chr8_60559591     AKia    G    C        0      0        2 
   8   chr8_60559591     AOna    G    C        0      0        2 
   8   chr8_60559591     ASom    G    C        0      0        2 
   8   chr8_60559591     HCab    G    C        1      2        2 
   8   chr8_60559591     HPrz    G    C        1      2        2 
   8   chr8_60559591     ZBoe    G    C        0      0        2 
   8   chr8_60559591     ZGre    G    C        0      0        2 
   8   chr8_60559591     ZHar    G    C        0      0        2 
   8   chr8_60559591   Sample    G    C        0      0        2 
   8   chr8_60579015     AAsi    C    A        0      0        2 
   8   chr8_60579015     AKia    C    A        0      0        2 
   8   chr8_60579015     AOna    C    A        0      0        2 
   8   chr8_60579015     ASom    C    A        0      0        2 
   8   chr8_60579015     HCab    C    A        0      0        2 
   8   chr8_60579015     HPrz    C    A      0.5      1        2 
   8   chr8_60579015     ZBoe    C    A        0      0        2 
   8   chr8_60579015     ZGre    C    A        0      0        2 
   8   chr8_60579015     ZHar    C    A        0      0        2 
   8   chr8_60579015   Sample    C    A        0      0        2 
   8   chr8_60580698     AAsi    C    T        0      0        2 
   8   chr8_60580698     AKia    C    T        0      0        2 
   8   chr8_60580698     AOna    C    T        0      0        2 
   8   chr8_60580698     ASom    C    T        0      0        2 
   8   chr8_60580698     HCab    C    T        0      0        2 
   8   chr8_60580698     HPrz    C    T      0.5      1        2 
   8   chr8_60580698     ZBoe    C    T        0      0        2 
   8   chr8_60580698     ZGre    C    T        0      0        2 
   8   chr8_60580698     ZHar    C    T        0      0        2 
   8   chr8_60580698   Sample    C    T        0      0        2 
   8   chr8_60594530     AAsi    C    T        0      0        2 
   8   chr8_60594530     AKia    C    T        0      0        2 
   8   chr8_60594530     AOna    C    T        0      0        2 
   8   chr8_60594530     ASom    C    T        0      0        2 
   8   chr8_60594530     HCab    C    T        1      2        2 
   8   chr8_60594530     HPrz    C    T        1      2        2 
   8   chr8_60594530     ZBoe    C    T        0      0        2 
   8   chr8_60594530     ZGre    C    T        0      0        2 
   8   chr8_60594530     ZHar    C    T        0      0        2 
   8   chr8_60594530   Sample    C    T        0      0        2 
   8   chr8_60622049     AAsi    G    A        0      0        2 
   8   chr8_60622049     AKia    G    A        0      0        2 
   8   chr8_60622049     AOna    G    A      0.5      1        2 
   8   chr8_60622049     ASom    G    A        0      0        2 
   8   chr8_60622049     HCab    G    A        0      0        2 
   8   chr8_60622049     HPrz    G    A        0      0        2 
   8   chr8_60622049     ZBoe    G    A        0      0        2 
   8   chr8_60622049     ZGre    G    A        0      0        2 
   8   chr8_60622049     ZHar    G    A        0      0        2 
   8   chr8_60622049   Sample    G    A        0      0        2 
   8   chr8_60625997     AAsi    C    T        0      0        2 
   8   chr8_60625997     AKia    C    T        0      0        2 
   8   chr8_60625997     AOna    C    T        0      0        2 
   8   chr8_60625997     ASom    C    T        0      0        2 
   8   chr8_60625997     HCab    C    T        1      2        2 
   8   chr8_60625997     HPrz    C    T        1      2        2 
   8   chr8_60625997     ZBoe    C    T        0      0        2 
   8   chr8_60625997     ZGre    C    T        0      0        2 
   8   chr8_60625997     ZHar    C    T        0      0        2 
   8   chr8_60625997   Sample    C    T        0      0        2 
   8   chr8_60631683     AAsi    T    C        0      0        2 
   8   chr8_60631683     AKia    T    C        0      0        2 
   8   chr8_60631683     AOna    T    C        0      0        2 
   8   chr8_60631683     ASom    T    C        1      2        2 
   8   chr8_60631683     HCab    T    C        0      0        2 
   8   chr8_60631683     HPrz    T    C        0      0        2 
   8   chr8_60631683     ZBoe    T    C        0      0        2 
   8   chr8_60631683     ZGre    T    C        0      0        2 
   8   chr8_60631683     ZHar    T    C        0      0        2 
   8   chr8_60631683   Sample    T    C        1      2        2 
   8   chr8_60635586     AAsi    T    G        0      0        2 
   8   chr8_60635586     AKia    T    G        0      0        2 
   8   chr8_60635586     AOna    T    G        0      0        2 
   8   chr8_60635586     ASom    T    G        0      0        2 
   8   chr8_60635586     HCab    T    G        0      0        2 
   8   chr8_60635586     HPrz    T    G        0      0        2 
   8   chr8_60635586     ZBoe    T    G      0.5      1        2 
   8   chr8_60635586     ZGre    T    G        0      0        2 
   8   chr8_60635586     ZHar    T    G        0      0        2 
   8   chr8_60635586   Sample    T    G        0      0        2 
   8   chr8_60641543     AAsi    G    C        0      0        2 
   8   chr8_60641543     AKia    G    C        0      0        2 
   8   chr8_60641543     AOna    G    C        0      0        2 
   8   chr8_60641543     ASom    G    C        0      0        2 
   8   chr8_60641543     HCab    G    C      0.5      1        2 
   8   chr8_60641543     HPrz    G    C        0      0        2 
   8   chr8_60641543     ZBoe    G    C        0      0        2 
   8   chr8_60641543     ZGre    G    C        0      0        2 
   8   chr8_60641543     ZHar    G    C        0      0        2 
   8   chr8_60641543   Sample    G    C        0      0        2 
   8   chr8_60648775     AAsi    T    C        1      2        2 
   8   chr8_60648775     AKia    T    C        1      2        2 
   8   chr8_60648775     AOna    T    C        1      2        2 
   8   chr8_60648775     ASom    T    C        1      2        2 
   8   chr8_60648775     HCab    T    C        0      0        2 
   8   chr8_60648775     HPrz    T    C        0      0        2 
   8   chr8_60648775     ZBoe    T    C        0      0        2 
   8   chr8_60648775     ZGre    T    C        0      0        2 
   8   chr8_60648775     ZHar    T    C        0      0        2 
   8   chr8_60648775   Sample    T    C        1      2        2 
   8   chr8_60652020     AAsi    A    T        0      0        2 
   8   chr8_60652020     AKia    A    T        0      0        2 
   8   chr8_60652020     AOna    A    T        0      0        2 
   8   chr8_60652020     ASom    A    T        0      0        2 
   8   chr8_60652020     HCab    A    T        0      0        2 
   8   chr8_60652020     HPrz    A    T        0      0        2 
   8   chr8_60652020     ZBoe    A    T        0      0        2 
   8   chr8_60652020     ZGre    A    T        0      0        2 
   8   chr8_60652020     ZHar    A    T      0.5      1        2 
   8   chr8_60652020   Sample    A    T        0      0        2 
   8   chr8_60652058     AAsi    T    C        0      0        2 
   8   chr8_60652058     AKia    T    C        0      0        2 
   8   chr8_60652058     AOna    T    C        0      0        2 
   8   chr8_60652058     ASom    T    C        0      0        2 
   8   chr8_60652058     HCab    T    C        0      0        2 
   8   chr8_60652058     HPrz    T    C        0      0        2 
   8   chr8_60652058     ZBoe    T    C        1      2        2 
   8   chr8_60652058     ZGre    T    C        1      2        2 
   8   chr8_60652058     ZHar    T    C        1      2        2 
   8   chr8_60652058   Sample    T    C        0      0        2 
   8   chr8_60652222     AAsi    G    A        0      0        2 
   8   chr8_60652222     AKia    G    A        0      0        2 
   8   chr8_60652222     AOna    G    A        0      0        2 
   8   chr8_60652222     ASom    G    A        0      0        2 
   8   chr8_60652222     HCab    G    A        0      0        2 
   8   chr8_60652222     HPrz    G    A        0      0        2 
   8   chr8_60652222     ZBoe    G    A      0.5      1        2 
   8   chr8_60652222     ZGre    G    A        0      0        2 
   8   chr8_60652222     ZHar    G    A        0      0        2 
   8   chr8_60652222   Sample    G    A        0      0        2 
   8   chr8_60666049     AAsi    G    T        0      0        2 
   8   chr8_60666049     AKia    G    T        0      0        2 
   8   chr8_60666049     AOna    G    T        0      0        2 
   8   chr8_60666049     ASom    G    T        0      0        2 
   8   chr8_60666049     HCab    G    T        0      0        2 
   8   chr8_60666049     HPrz    G    T        0      0        2 
   8   chr8_60666049     ZBoe    G    T        0      0        2 
   8   chr8_60666049     ZGre    G    T      0.5      1        2 
   8   chr8_60666049     ZHar    G    T        0      0        2 
   8   chr8_60666049   Sample    G    T        0      0        2 
   8   chr8_60668799     AAsi    C    A        1      2        2 
   8   chr8_60668799     AKia    C    A        0      0        2 
   8   chr8_60668799     AOna    C    A        0      0        2 
   8   chr8_60668799     ASom    C    A        1      2        2 
   8   chr8_60668799     HCab    C    A        0      0        2 
   8   chr8_60668799     HPrz    C    A        0      0        2 
   8   chr8_60668799     ZBoe    C    A        0      0        2 
   8   chr8_60668799     ZGre    C    A        0      0        2 
   8   chr8_60668799     ZHar    C    A        0      0        2 
   8   chr8_60668799   Sample    C    A        1      2        2 
   8   chr8_60676631     AAsi    T    G        0      0        2 
   8   chr8_60676631     AKia    T    G        0      0        2 
   8   chr8_60676631     AOna    T    G        0      0        2 
   8   chr8_60676631     ASom    T    G      0.5      1        2 
   8   chr8_60676631     HCab    T    G        0      0        2 
   8   chr8_60676631     HPrz    T    G        0      0        2 
   8   chr8_60676631     ZBoe    T    G        0      0        2 
   8   chr8_60676631     ZGre    T    G        0      0        2 
   8   chr8_60676631     ZHar    T    G        0      0        2 
   8   chr8_60676631   Sample    T    G        0      0        2 
   8   chr8_60696489     AAsi    A    G        0      0        2 
   8   chr8_60696489     AKia    A    G        1      2        2 
   8   chr8_60696489     AOna    A    G        0      0        2 
   8   chr8_60696489     ASom    A    G        0      0        2 
   8   chr8_60696489     HCab    A    G        0      0        2 
   8   chr8_60696489     HPrz    A    G        0      0        2 
   8   chr8_60696489     ZBoe    A    G        0      0        2 
   8   chr8_60696489     ZGre    A    G        0      0        2 
   8   chr8_60696489     ZHar    A    G        0      0        2 
   8   chr8_60696489   Sample    A    G        0      0        2 
   8   chr8_60697590     AAsi    C    A        0      0        2 
   8   chr8_60697590     AKia    C    A        0      0        2 
   8   chr8_60697590     AOna    C    A        0      0        2 
   8   chr8_60697590     ASom    C    A        0      0        2 
   8   chr8_60697590     HCab    C    A      0.5      1        2 
   8   chr8_60697590     HPrz    C    A        0      0        2 
   8   chr8_60697590     ZBoe    C    A        0      0        2 
   8   chr8_60697590     ZGre    C    A        0      0        2 
   8   chr8_60697590     ZHar    C    A        0      0        2 
   8   chr8_60697590   Sample    C    A        0      0        2 
   8   chr8_60699089     AAsi    G    C        0      0        2 
   8   chr8_60699089     AKia    G    C        0      0        2 
   8   chr8_60699089     AOna    G    C        0      0        2 
   8   chr8_60699089     ASom    G    C        0      0        2 
   8   chr8_60699089     HCab    G    C        0      0        2 
   8   chr8_60699089     HPrz    G    C      0.5      1        2 
   8   chr8_60699089     ZBoe    G    C        0      0        2 
   8   chr8_60699089     ZGre    G    C        0      0        2 
   8   chr8_60699089     ZHar    G    C        0      0        2 
   8   chr8_60699089   Sample    G    C        0      0        2 
   8   chr8_60713064     AAsi    A    C        0      0        2 
   8   chr8_60713064     AKia    A    C        0      0        2 
   8   chr8_60713064     AOna    A    C        0      0        2 
   8   chr8_60713064     ASom    A    C      0.5      1        2 
   8   chr8_60713064     HCab    A    C        0      0        2 
   8   chr8_60713064     HPrz    A    C        0      0        2 
   8   chr8_60713064     ZBoe    A    C        0      0        2 
   8   chr8_60713064     ZGre    A    C        0      0        2 
   8   chr8_60713064     ZHar    A    C        0      0        2 
   8   chr8_60713064   Sample    A    C        0      0        2 
   8   chr8_60717820     AAsi    A    G        0      0        2 
   8   chr8_60717820     AKia    A    G        0      0        2 
   8   chr8_60717820     AOna    A    G        1      2        2 
   8   chr8_60717820     ASom    A    G        0      0        2 
   8   chr8_60717820     HCab    A    G        0      0        2 
   8   chr8_60717820     HPrz    A    G        0      0        2 
   8   chr8_60717820     ZBoe    A    G        0      0        2 
   8   chr8_60717820     ZGre    A    G        0      0        2 
   8   chr8_60717820     ZHar    A    G        0      0        2 
   8   chr8_60717820   Sample    A    G        0      0        2 
   8   chr8_60724018     AAsi    G    A        0      0        2 
   8   chr8_60724018     AKia    G    A        0      0        2 
   8   chr8_60724018     AOna    G    A        1      2        2 
   8   chr8_60724018     ASom    G    A        0      0        2 
   8   chr8_60724018     HCab    G    A        0      0        2 
   8   chr8_60724018     HPrz    G    A        0      0        2 
   8   chr8_60724018     ZBoe    G    A        0      0        2 
   8   chr8_60724018     ZGre    G    A        0      0        2 
   8   chr8_60724018     ZHar    G    A        0      0        2 
   8   chr8_60724018   Sample    G    A        0      0        2 
   8   chr8_60724063     AAsi    G    A        0      0        2 
   8   chr8_60724063     AKia    G    A        0      0        2 
   8   chr8_60724063     AOna    G    A        0      0        2 
   8   chr8_60724063     ASom    G    A        0      0        2 
   8   chr8_60724063     HCab    G    A        0      0        2 
   8   chr8_60724063     HPrz    G    A        0      0        2 
   8   chr8_60724063     ZBoe    G    A        0      0        2 
   8   chr8_60724063     ZGre    G    A        0      0        2 
   8   chr8_60724063     ZHar    G    A      0.5      1        2 
   8   chr8_60724063   Sample    G    A        0      0        2 
   8   chr8_60724447     AAsi    A    G        0      0        2 
   8   chr8_60724447     AKia    A    G        0      0        2 
   8   chr8_60724447     AOna    A    G        0      0        2 
   8   chr8_60724447     ASom    A    G        0      0        2 
   8   chr8_60724447     HCab    A    G        0      0        2 
   8   chr8_60724447     HPrz    A    G      0.5      1        2 
   8   chr8_60724447     ZBoe    A    G        0      0        2 
   8   chr8_60724447     ZGre    A    G        0      0        2 
   8   chr8_60724447     ZHar    A    G        0      0        2 
   8   chr8_60724447   Sample    A    G        0      0        2 
   8   chr8_60727451     AAsi    A    G        0      0        2 
   8   chr8_60727451     AKia    A    G        0      0        2 
   8   chr8_60727451     AOna    A    G        0      0        2 
   8   chr8_60727451     ASom    A    G        0      0        2 
   8   chr8_60727451     HCab    A    G        1      2        2 
   8   chr8_60727451     HPrz    A    G        1      2        2 
   8   chr8_60727451     ZBoe    A    G        0      0        2 
   8   chr8_60727451     ZGre    A    G        0      0        2 
   8   chr8_60727451     ZHar    A    G        0      0        2 
   8   chr8_60727451   Sample    A    G        0      0        2 
   8   chr8_60733058     AAsi    C    T      0.5      1        2 
   8   chr8_60733058     AKia    C    T        0      0        2 
   8   chr8_60733058     AOna    C    T        0      0        2 
   8   chr8_60733058     ASom    C    T        0      0        2 
   8   chr8_60733058     HCab    C    T        0      0        2 
   8   chr8_60733058     HPrz    C    T        0      0        2 
   8   chr8_60733058     ZBoe    C    T        0      0        2 
   8   chr8_60733058     ZGre    C    T        0      0        2 
   8   chr8_60733058     ZHar    C    T        0      0        2 
   8   chr8_60733058   Sample    C    T        0      0        2 
   8   chr8_60739150     AAsi    C    A        0      0        2 
   8   chr8_60739150     AKia    C    A        0      0        2 
   8   chr8_60739150     AOna    C    A        0      0        2 
   8   chr8_60739150     ASom    C    A        0      0        2 
   8   chr8_60739150     HCab    C    A        0      0        2 
   8   chr8_60739150     HPrz    C    A        0      0        2 
   8   chr8_60739150     ZBoe    C    A      0.5      1        2 
   8   chr8_60739150     ZGre    C    A        0      0        2 
   8   chr8_60739150     ZHar    C    A        0      0        2 
   8   chr8_60739150   Sample    C    A        0      0        2 
   8   chr8_60740923     AAsi    T    C        0      0        2 
   8   chr8_60740923     AKia    T    C        0      0        2 
   8   chr8_60740923     AOna    T    C        0      0        2 
   8   chr8_60740923     ASom    T    C        0      0        2 
   8   chr8_60740923     HCab    T    C        0      0        2 
   8   chr8_60740923     HPrz    T    C        0      0        2 
   8   chr8_60740923     ZBoe    T    C        0      0        2 
   8   chr8_60740923     ZGre    T    C        0      0        2 
   8   chr8_60740923     ZHar    T    C      0.5      1        2 
   8   chr8_60740923   Sample    T    C        0      0        2 
   8   chr8_60742640     AAsi    C    G        0      0        2 
   8   chr8_60742640     AKia    C    G        0      0        2 
   8   chr8_60742640     AOna    C    G        1      2        2 
   8   chr8_60742640     ASom    C    G        0      0        2 
   8   chr8_60742640     HCab    C    G        0      0        2 
   8   chr8_60742640     HPrz    C    G        0      0        2 
   8   chr8_60742640     ZBoe    C    G        0      0        2 
   8   chr8_60742640     ZGre    C    G        0      0        2 
   8   chr8_60742640     ZHar    C    G        0      0        2 
   8   chr8_60742640   Sample    C    G        0      0        2 
   8   chr8_60744646     AAsi    T    C        0      0        2 
   8   chr8_60744646     AKia    T    C        0      0        2 
   8   chr8_60744646     AOna    T    C        0      0        2 
   8   chr8_60744646     ASom    T    C        0      0        2 
   8   chr8_60744646     HCab    T    C        0      0        2 
   8   chr8_60744646     HPrz    T    C        0      0        2 
   8   chr8_60744646     ZBoe    T    C        0      0        2 
   8   chr8_60744646     ZGre    T    C      0.5      1        2 
   8   chr8_60744646     ZHar    T    C        0      0        2 
   8   chr8_60744646   Sample    T    C        0      0        2 
   8   chr8_60752966     AAsi    C    T        0      0        2 
   8   chr8_60752966     AKia    C    T        0      0        2 
   8   chr8_60752966     AOna    C    T        0      0        2 
   8   chr8_60752966     ASom    C    T        0      0        2 
   8   chr8_60752966     HCab    C    T        1      2        2 
   8   chr8_60752966     HPrz    C    T        1      2        2 
   8   chr8_60752966     ZBoe    C    T        0      0        2 
   8   chr8_60752966     ZGre    C    T        0      0        2 
   8   chr8_60752966     ZHar    C    T        0      0        2 
   8   chr8_60752966   Sample    C    T        0      0        2 
   8   chr8_60756221     AAsi    C    A        0      0        2 
   8   chr8_60756221     AKia    C    A        0      0        2 
   8   chr8_60756221     AOna    C    A        0      0        2 
   8   chr8_60756221     ASom    C    A        0      0        2 
   8   chr8_60756221     HCab    C    A        1      2        2 
   8   chr8_60756221     HPrz    C    A        1      2        2 
   8   chr8_60756221     ZBoe    C    A        0      0        2 
   8   chr8_60756221     ZGre    C    A        0      0        2 
   8   chr8_60756221     ZHar    C    A        0      0        2 
   8   chr8_60756221   Sample    C    A        0      0        2 
   8   chr8_60763933     AAsi    A    G        0      0        2 
   8   chr8_60763933     AKia    A    G        0      0        2 
   8   chr8_60763933     AOna    A    G        0      0        2 
   8   chr8_60763933     ASom    A    G        0      0        2 
   8   chr8_60763933     HCab    A    G        0      0        2 
   8   chr8_60763933     HPrz    A    G        0      0        2 
   8   chr8_60763933     ZBoe    A    G        0      0        2 
   8   chr8_60763933     ZGre    A    G        0      0        2 
   8   chr8_60763933     ZHar    A    G        1      2        2 
   8   chr8_60763933   Sample    A    G        0      0        2 
   8   chr8_60766521     AAsi    T    C        0      0        2 
   8   chr8_60766521     AKia    T    C        1      2        2 
   8   chr8_60766521     AOna    T    C        0      0        2 
   8   chr8_60766521     ASom    T    C        0      0        2 
   8   chr8_60766521     HCab    T    C        0      0        2 
   8   chr8_60766521     HPrz    T    C      0.5      1        2 
   8   chr8_60766521     ZBoe    T    C        0      0        2 
   8   chr8_60766521     ZGre    T    C        0      0        2 
   8   chr8_60766521     ZHar    T    C        0      0        2 
   8   chr8_60766521   Sample    T    C        0      0        2 
   8   chr8_60766623     AAsi    A    G        0      0        2 
   8   chr8_60766623     AKia    A    G        0      0        2 
   8   chr8_60766623     AOna    A    G        0      0        2 
   8   chr8_60766623     ASom    A    G        0      0        2 
   8   chr8_60766623     HCab    A    G        1      2        2 
   8   chr8_60766623     HPrz    A    G        1      2        2 
   8   chr8_60766623     ZBoe    A    G        0      0        2 
   8   chr8_60766623     ZGre    A    G        0      0        2 
   8   chr8_60766623     ZHar    A    G        0      0        2 
   8   chr8_60766623   Sample    A    G        0      0        2 
   8   chr8_60772840     AAsi    C    G      0.5      1        2 
   8   chr8_60772840     AKia    C    G        0      0        2 
   8   chr8_60772840     AOna    C    G        0      0        2 
   8   chr8_60772840     ASom    C    G        0      0        2 
   8   chr8_60772840     HCab    C    G        0      0        2 
   8   chr8_60772840     HPrz    C    G        0      0        2 
   8   chr8_60772840     ZBoe    C    G        0      0        2 
   8   chr8_60772840     ZGre    C    G        0      0        2 
   8   chr8_60772840     ZHar    C    G        0      0        2 
   8   chr8_60772840   Sample    C    G        1      2        2 
   8   chr8_60773326     AAsi    G    C        0      0        2 
   8   chr8_60773326     AKia    G    C        0      0        2 
   8   chr8_60773326     AOna    G    C        0      0        2 
   8   chr8_60773326     ASom    G    C        0      0        2 
   8   chr8_60773326     HCab    G    C        0      0        2 
   8   chr8_60773326     HPrz    G    C        0      0        2 
   8   chr8_60773326     ZBoe    G    C        0      0        2 
   8   chr8_60773326     ZGre    G    C        1      2        2 
   8   chr8_60773326     ZHar    G    C        0      0        2 
   8   chr8_60773326   Sample    G    C        0      0        2 
   8   chr8_60776558     AAsi    T    C        0      0        2 
   8   chr8_60776558     AKia    T    C        0      0        2 
   8   chr8_60776558     AOna    T    C        0      0        2 
   8   chr8_60776558     ASom    T    C        0      0        2 
   8   chr8_60776558     HCab    T    C        1      2        2 
   8   chr8_60776558     HPrz    T    C      0.5      1        2 
   8   chr8_60776558     ZBoe    T    C        0      0        2 
   8   chr8_60776558     ZGre    T    C        0      0        2 
   8   chr8_60776558     ZHar    T    C        0      0        2 
   8   chr8_60776558   Sample    T    C        0      0        2 
   8   chr8_60779127     AAsi    C    A        0      0        2 
   8   chr8_60779127     AKia    C    A        0      0        2 
   8   chr8_60779127     AOna    C    A        0      0        2 
   8   chr8_60779127     ASom    C    A        0      0        2 
   8   chr8_60779127     HCab    C    A        0      0        2 
   8   chr8_60779127     HPrz    C    A        0      0        2 
   8   chr8_60779127     ZBoe    C    A        0      0        2 
   8   chr8_60779127     ZGre    C    A        0      0        2 
   8   chr8_60779127     ZHar    C    A        1      2        2 
   8   chr8_60779127   Sample    C    A        0      0        2 
   8   chr8_60787881     AAsi    A    T        0      0        2 
   8   chr8_60787881     AKia    A    T        0      0        2 
   8   chr8_60787881     AOna    A    T        0      0        2 
   8   chr8_60787881     ASom    A    T        0      0        2 
   8   chr8_60787881     HCab    A    T        1      2        2 
   8   chr8_60787881     HPrz    A    T        1      2        2 
   8   chr8_60787881     ZBoe    A    T        0      0        2 
   8   chr8_60787881     ZGre    A    T        0      0        2 
   8   chr8_60787881     ZHar    A    T        0      0        2 
   8   chr8_60787881   Sample    A    T        0      0        2 
   8   chr8_60788955     AAsi    C    T        0      0        2 
   8   chr8_60788955     AKia    C    T        0      0        2 
   8   chr8_60788955     AOna    C    T        1      2        2 
   8   chr8_60788955     ASom    C    T        0      0        2 
   8   chr8_60788955     HCab    C    T        0      0        2 
   8   chr8_60788955     HPrz    C    T        0      0        2 
   8   chr8_60788955     ZBoe    C    T        0      0        2 
   8   chr8_60788955     ZGre    C    T        0      0        2 
   8   chr8_60788955     ZHar    C    T        0      0        2 
   8   chr8_60788955   Sample    C    T        0      0        2 
   8   chr8_60790699     AAsi    C    G        0      0        2 
   8   chr8_60790699     AKia    C    G        0      0        2 
   8   chr8_60790699     AOna    C    G        0      0        2 
   8   chr8_60790699     ASom    C    G        0      0        2 
   8   chr8_60790699     HCab    C    G        0      0        2 
   8   chr8_60790699     HPrz    C    G        0      0        2 
   8   chr8_60790699     ZBoe    C    G        0      0        2 
   8   chr8_60790699     ZGre    C    G        1      2        2 
   8   chr8_60790699     ZHar    C    G        1      2        2 
   8   chr8_60790699   Sample    C    G        0      0        2 
   8   chr8_60791377     AAsi    T    C        0      0        2 
   8   chr8_60791377     AKia    T    C        0      0        2 
   8   chr8_60791377     AOna    T    C        0      0        2 
   8   chr8_60791377     ASom    T    C      0.5      1        2 
   8   chr8_60791377     HCab    T    C        0      0        2 
   8   chr8_60791377     HPrz    T    C        0      0        2 
   8   chr8_60791377     ZBoe    T    C        0      0        2 
   8   chr8_60791377     ZGre    T    C        0      0        2 
   8   chr8_60791377     ZHar    T    C        0      0        2 
   8   chr8_60791377   Sample    T    C        0      0        2 
   8   chr8_60806556     AAsi    G    A        0      0        2 
   8   chr8_60806556     AKia    G    A        1      2        2 
   8   chr8_60806556     AOna    G    A        0      0        2 
   8   chr8_60806556     ASom    G    A        0      0        2 
   8   chr8_60806556     HCab    G    A        1      2        2 
   8   chr8_60806556     HPrz    G    A        1      2        2 
   8   chr8_60806556     ZBoe    G    A      0.5      1        2 
   8   chr8_60806556     ZGre    G    A        0      0        2 
   8   chr8_60806556     ZHar    G    A        1      2        2 
   8   chr8_60806556   Sample    G    A        0      0        2 
   8   chr8_60818862     AAsi    A    T        0      0        2 
   8   chr8_60818862     AKia    A    T        0      0        2 
   8   chr8_60818862     AOna    A    T        0      0        2 
   8   chr8_60818862     ASom    A    T        0      0        2 
   8   chr8_60818862     HCab    A    T        0      0        2 
   8   chr8_60818862     HPrz    A    T        0      0        2 
   8   chr8_60818862     ZBoe    A    T      0.5      1        2 
   8   chr8_60818862     ZGre    A    T        0      0        2 
   8   chr8_60818862     ZHar    A    T        0      0        2 
   8   chr8_60818862   Sample    A    T        0      0        2 
   8   chr8_60825207     AAsi    T    C      0.5      1        2 
   8   chr8_60825207     AKia    T    C        0      0        2 
   8   chr8_60825207     AOna    T    C        0      0        2 
   8   chr8_60825207     ASom    T    C        0      0        2 
   8   chr8_60825207     HCab    T    C        0      0        2 
   8   chr8_60825207     HPrz    T    C        0      0        2 
   8   chr8_60825207     ZBoe    T    C        0      0        2 
   8   chr8_60825207     ZGre    T    C        0      0        2 
   8   chr8_60825207     ZHar    T    C        0      0        2 
   8   chr8_60825207   Sample    T    C        0      0        2 
   8   chr8_60829060     AAsi    C    T        0      0        2 
   8   chr8_60829060     AKia    C    T        0      0        2 
   8   chr8_60829060     AOna    C    T        1      2        2 
   8   chr8_60829060     ASom    C    T        0      0        2 
   8   chr8_60829060     HCab    C    T        0      0        2 
   8   chr8_60829060     HPrz    C    T        0      0        2 
   8   chr8_60829060     ZBoe    C    T        0      0        2 
   8   chr8_60829060     ZGre    C    T        0      0        2 
   8   chr8_60829060     ZHar    C    T        0      0        2 
   8   chr8_60829060   Sample    C    T        0      0        2 
   8   chr8_60834385     AAsi    G    C      0.5      1        2 
   8   chr8_60834385     AKia    G    C        0      0        2 
   8   chr8_60834385     AOna    G    C        0      0        2 
   8   chr8_60834385     ASom    G    C        0      0        2 
   8   chr8_60834385     HCab    G    C        0      0        2 
   8   chr8_60834385     HPrz    G    C        0      0        2 
   8   chr8_60834385     ZBoe    G    C        0      0        2 
   8   chr8_60834385     ZGre    G    C        0      0        2 
   8   chr8_60834385     ZHar    G    C        0      0        2 
   8   chr8_60834385   Sample    G    C        0      0        2 
   8   chr8_60835353     AAsi    G    T        1      2        2 
   8   chr8_60835353     AKia    G    T        0      0        2 
   8   chr8_60835353     AOna    G    T        0      0        2 
   8   chr8_60835353     ASom    G    T        0      0        2 
   8   chr8_60835353     HCab    G    T        0      0        2 
   8   chr8_60835353     HPrz    G    T        0      0        2 
   8   chr8_60835353     ZBoe    G    T        0      0        2 
   8   chr8_60835353     ZGre    G    T        0      0        2 
   8   chr8_60835353     ZHar    G    T        0      0        2 
   8   chr8_60835353   Sample    G    T        1      2        2 
   8   chr8_60844939     AAsi    G    A        0      0        2 
   8   chr8_60844939     AKia    G    A        1      2        2 
   8   chr8_60844939     AOna    G    A        1      2        2 
   8   chr8_60844939     ASom    G    A        0      0        2 
   8   chr8_60844939     HCab    G    A        0      0        2 
   8   chr8_60844939     HPrz    G    A        0      0        2 
   8   chr8_60844939     ZBoe    G    A        0      0        2 
   8   chr8_60844939     ZGre    G    A        0      0        2 
   8   chr8_60844939     ZHar    G    A        0      0        2 
   8   chr8_60844939   Sample    G    A        0      0        2 
   8   chr8_60851230     AAsi    A    G        0      0        2 
   8   chr8_60851230     AKia    A    G        0      0        2 
   8   chr8_60851230     AOna    A    G        0      0        2 
   8   chr8_60851230     ASom    A    G        0      0        2 
   8   chr8_60851230     HCab    A    G        0      0        2 
   8   chr8_60851230     HPrz    A    G        0      0        2 
   8   chr8_60851230     ZBoe    A    G        0      0        2 
   8   chr8_60851230     ZGre    A    G        1      2        2 
   8   chr8_60851230     ZHar    A    G        1      2        2 
   8   chr8_60851230   Sample    A    G        0      0        2 
   8   chr8_60853982     AAsi    C    G        0      0        2 
   8   chr8_60853982     AKia    C    G        0      0        2 
   8   chr8_60853982     AOna    C    G        0      0        2 
   8   chr8_60853982     ASom    C    G        0      0        2 
   8   chr8_60853982     HCab    C    G      0.5      1        2 
   8   chr8_60853982     HPrz    C    G        0      0        2 
   8   chr8_60853982     ZBoe    C    G        0      0        2 
   8   chr8_60853982     ZGre    C    G        0      0        2 
   8   chr8_60853982     ZHar    C    G        0      0        2 
   8   chr8_60853982   Sample    C    G        0      0        2 
   8   chr8_60854257     AAsi    T    G        0      0        2 
   8   chr8_60854257     AKia    T    G        0      0        2 
   8   chr8_60854257     AOna    T    G        0      0        2 
   8   chr8_60854257     ASom    T    G        1      2        2 
   8   chr8_60854257     HCab    T    G        0      0        2 
   8   chr8_60854257     HPrz    T    G        0      0        2 
   8   chr8_60854257     ZBoe    T    G        0      0        2 
   8   chr8_60854257     ZGre    T    G        0      0        2 
   8   chr8_60854257     ZHar    T    G        0      0        2 
   8   chr8_60854257   Sample    T    G        0      0        2 
   8   chr8_60855903     AAsi    G    A        0      0        2 
   8   chr8_60855903     AKia    G    A        0      0        2 
   8   chr8_60855903     AOna    G    A        0      0        2 
   8   chr8_60855903     ASom    G    A        0      0        2 
   8   chr8_60855903     HCab    G    A        0      0        2 
   8   chr8_60855903     HPrz    G    A        0      0        2 
   8   chr8_60855903     ZBoe    G    A        0      0        2 
   8   chr8_60855903     ZGre    G    A      0.5      1        2 
   8   chr8_60855903     ZHar    G    A        0      0        2 
   8   chr8_60855903   Sample    G    A        0      0        2 
   8   chr8_60874956     AAsi    A    G        0      0        2 
   8   chr8_60874956     AKia    A    G        0      0        2 
   8   chr8_60874956     AOna    A    G        0      0        2 
   8   chr8_60874956     ASom    A    G        0      0        2 
   8   chr8_60874956     HCab    A    G        1      2        2 
   8   chr8_60874956     HPrz    A    G        1      2        2 
   8   chr8_60874956     ZBoe    A    G        0      0        2 
   8   chr8_60874956     ZGre    A    G        0      0        2 
   8   chr8_60874956     ZHar    A    G        0      0        2 
   8   chr8_60874956   Sample    A    G        0      0        2 
   8   chr8_60875593     AAsi    A    G        0      0        2 
   8   chr8_60875593     AKia    A    G        0      0        2 
   8   chr8_60875593     AOna    A    G        1      2        2 
   8   chr8_60875593     ASom    A    G        0      0        2 
   8   chr8_60875593     HCab    A    G        0      0        2 
   8   chr8_60875593     HPrz    A    G      0.5      1        2 
   8   chr8_60875593     ZBoe    A    G        0      0        2 
   8   chr8_60875593     ZGre    A    G        0      0        2 
   8   chr8_60875593     ZHar    A    G        0      0        2 
   8   chr8_60875593   Sample    A    G        0      0        2 
   8   chr8_60876930     AAsi    G    A        0      0        2 
   8   chr8_60876930     AKia    G    A        1      2        2 
   8   chr8_60876930     AOna    G    A        0      0        2 
   8   chr8_60876930     ASom    G    A        0      0        2 
   8   chr8_60876930     HCab    G    A        0      0        2 
   8   chr8_60876930     HPrz    G    A        0      0        2 
   8   chr8_60876930     ZBoe    G    A        0      0        2 
   8   chr8_60876930     ZGre    G    A        0      0        2 
   8   chr8_60876930     ZHar    G    A        0      0        2 
   8   chr8_60876930   Sample    G    A        0      0        2 
   8   chr8_60880060     AAsi    A    G        0      0        2 
   8   chr8_60880060     AKia    A    G        0      0        2 
   8   chr8_60880060     AOna    A    G        0      0        2 
   8   chr8_60880060     ASom    A    G        0      0        2 
   8   chr8_60880060     HCab    A    G        0      0        2 
   8   chr8_60880060     HPrz    A    G        0      0        2 
   8   chr8_60880060     ZBoe    A    G      0.5      1        2 
   8   chr8_60880060     ZGre    A    G      0.5      1        2 
   8   chr8_60880060     ZHar    A    G        0      0        2 
   8   chr8_60880060   Sample    A    G        0      0        2 
   8   chr8_60883597     AAsi    T    C        0      0        2 
   8   chr8_60883597     AKia    T    C        0      0        2 
   8   chr8_60883597     AOna    T    C        0      0        2 
   8   chr8_60883597     ASom    T    C        0      0        2 
   8   chr8_60883597     HCab    T    C      0.5      1        2 
   8   chr8_60883597     HPrz    T    C        0      0        2 
   8   chr8_60883597     ZBoe    T    C        0      0        2 
   8   chr8_60883597     ZGre    T    C        0      0        2 
   8   chr8_60883597     ZHar    T    C        0      0        2 
   8   chr8_60883597   Sample    T    C        0      0        2 
   8   chr8_60883961     AAsi    C    T        0      0        2 
   8   chr8_60883961     AKia    C    T        0      0        2 
   8   chr8_60883961     AOna    C    T        0      0        2 
   8   chr8_60883961     ASom    C    T        0      0        2 
   8   chr8_60883961     HCab    C    T        1      2        2 
   8   chr8_60883961     HPrz    C    T      0.5      1        2 
   8   chr8_60883961     ZBoe    C    T        0      0        2 
   8   chr8_60883961     ZGre    C    T        0      0        2 
   8   chr8_60883961     ZHar    C    T        0      0        2 
   8   chr8_60883961   Sample    C    T        0      0        2 
   8   chr8_60886725     AAsi    G    T        0      0        2 
   8   chr8_60886725     AKia    G    T        0      0        2 
   8   chr8_60886725     AOna    G    T        1      2        2 
   8   chr8_60886725     ASom    G    T        0      0        2 
   8   chr8_60886725     HCab    G    T        0      0        2 
   8   chr8_60886725     HPrz    G    T        0      0        2 
   8   chr8_60886725     ZBoe    G    T        0      0        2 
   8   chr8_60886725     ZGre    G    T        0      0        2 
   8   chr8_60886725     ZHar    G    T        0      0        2 
   8   chr8_60886725   Sample    G    T        0      0        2 
   8   chr8_60889426     AAsi    C    T        0      0        2 
   8   chr8_60889426     AKia    C    T        0      0        2 
   8   chr8_60889426     AOna    C    T        0      0        2 
   8   chr8_60889426     ASom    C    T        0      0        2 
   8   chr8_60889426     HCab    C    T        1      2        2 
   8   chr8_60889426     HPrz    C    T        1      2        2 
   8   chr8_60889426     ZBoe    C    T        0      0        2 
   8   chr8_60889426     ZGre    C    T        0      0        2 
   8   chr8_60889426     ZHar    C    T        0      0        2 
   8   chr8_60889426   Sample    C    T        0      0        2 
   8   chr8_60892449     AAsi    G    A      0.5      1        2 
   8   chr8_60892449     AKia    G    A        0      0        2 
   8   chr8_60892449     AOna    G    A        0      0        2 
   8   chr8_60892449     ASom    G    A        0      0        2 
   8   chr8_60892449     HCab    G    A        0      0        2 
   8   chr8_60892449     HPrz    G    A        0      0        2 
   8   chr8_60892449     ZBoe    G    A        0      0        2 
   8   chr8_60892449     ZGre    G    A        0      0        2 
   8   chr8_60892449     ZHar    G    A        0      0        2 
   8   chr8_60892449   Sample    G    A        0      0        2 
   8   chr8_60892582     AAsi    G    T        0      0        2 
   8   chr8_60892582     AKia    G    T        0      0        2 
   8   chr8_60892582     AOna    G    T        0      0        2 
   8   chr8_60892582     ASom    G    T        0      0        2 
   8   chr8_60892582     HCab    G    T      0.5      1        2 
   8   chr8_60892582     HPrz    G    T      0.5      1        2 
   8   chr8_60892582     ZBoe    G    T        0      0        2 
   8   chr8_60892582     ZGre    G    T        0      0        2 
   8   chr8_60892582     ZHar    G    T        0      0        2 
   8   chr8_60892582   Sample    G    T        0      0        2 
   8   chr8_60894619     AAsi    A    G        0      0        2 
   8   chr8_60894619     AKia    A    G        0      0        2 
   8   chr8_60894619     AOna    A    G        0      0        2 
   8   chr8_60894619     ASom    A    G        0      0        2 
   8   chr8_60894619     HCab    A    G      0.5      1        2 
   8   chr8_60894619     HPrz    A    G        0      0        2 
   8   chr8_60894619     ZBoe    A    G        0      0        2 
   8   chr8_60894619     ZGre    A    G        0      0        2 
   8   chr8_60894619     ZHar    A    G        0      0        2 
   8   chr8_60894619   Sample    A    G        0      0        2 
   8   chr8_60901506     AAsi    C    T        0      0        2 
   8   chr8_60901506     AKia    C    T        1      2        2 
   8   chr8_60901506     AOna    C    T        1      2        2 
   8   chr8_60901506     ASom    C    T        0      0        2 
   8   chr8_60901506     HCab    C    T        0      0        2 
   8   chr8_60901506     HPrz    C    T        0      0        2 
   8   chr8_60901506     ZBoe    C    T        0      0        2 
   8   chr8_60901506     ZGre    C    T        0      0        2 
   8   chr8_60901506     ZHar    C    T        0      0        2 
   8   chr8_60901506   Sample    C    T        0      0        2 
   8   chr8_60907871     AAsi    C    G        0      0        2 
   8   chr8_60907871     AKia    C    G        0      0        2 
   8   chr8_60907871     AOna    C    G        0      0        2 
   8   chr8_60907871     ASom    C    G        0      0        2 
   8   chr8_60907871     HCab    C    G        1      2        2 
   8   chr8_60907871     HPrz    C    G        1      2        2 
   8   chr8_60907871     ZBoe    C    G        0      0        2 
   8   chr8_60907871     ZGre    C    G        0      0        2 
   8   chr8_60907871     ZHar    C    G        0      0        2 
   8   chr8_60907871   Sample    C    G        0      0        2 
   8   chr8_60909874     AAsi    G    A        0      0        2 
   8   chr8_60909874     AKia    G    A        0      0        2 
   8   chr8_60909874     AOna    G    A        0      0        2 
   8   chr8_60909874     ASom    G    A        0      0        2 
   8   chr8_60909874     HCab    G    A        0      0        2 
   8   chr8_60909874     HPrz    G    A        0      0        2 
   8   chr8_60909874     ZBoe    G    A        0      0        2 
   8   chr8_60909874     ZGre    G    A        1      2        2 
   8   chr8_60909874     ZHar    G    A        0      0        2 
   8   chr8_60909874   Sample    G    A        0      0        2 
   8   chr8_60911060     AAsi    C    T        0      0        2 
   8   chr8_60911060     AKia    C    T        0      0        2 
   8   chr8_60911060     AOna    C    T        0      0        2 
   8   chr8_60911060     ASom    C    T        0      0        2 
   8   chr8_60911060     HCab    C    T        0      0        2 
   8   chr8_60911060     HPrz    C    T        0      0        2 
   8   chr8_60911060     ZBoe    C    T      0.5      1        2 
   8   chr8_60911060     ZGre    C    T        0      0        2 
   8   chr8_60911060     ZHar    C    T        0      0        2 
   8   chr8_60911060   Sample    C    T        0      0        2 
   8   chr8_60912135     AAsi    A    T        0      0        2 
   8   chr8_60912135     AKia    A    T        0      0        2 
   8   chr8_60912135     AOna    A    T        1      2        2 
   8   chr8_60912135     ASom    A    T        0      0        2 
   8   chr8_60912135     HCab    A    T        0      0        2 
   8   chr8_60912135     HPrz    A    T      0.5      1        2 
   8   chr8_60912135     ZBoe    A    T        0      0        2 
   8   chr8_60912135     ZGre    A    T        0      0        2 
   8   chr8_60912135     ZHar    A    T        0      0        2 
   8   chr8_60912135   Sample    A    T        0      0        2 
   8   chr8_60913051     AAsi    C    A        0      0        2 
   8   chr8_60913051     AKia    C    A        0      0        2 
   8   chr8_60913051     AOna    C    A        0      0        2 
   8   chr8_60913051     ASom    C    A        0      0        2 
   8   chr8_60913051     HCab    C    A        1      2        2 
   8   chr8_60913051     HPrz    C    A        1      2        2 
   8   chr8_60913051     ZBoe    C    A        0      0        2 
   8   chr8_60913051     ZGre    C    A        0      0        2 
   8   chr8_60913051     ZHar    C    A        0      0        2 
   8   chr8_60913051   Sample    C    A        0      0        2 
   8   chr8_60916976     AAsi    G    C        0      0        2 
   8   chr8_60916976     AKia    G    C        0      0        2 
   8   chr8_60916976     AOna    G    C        0      0        2 
   8   chr8_60916976     ASom    G    C        0      0        2 
   8   chr8_60916976     HCab    G    C        0      0        2 
   8   chr8_60916976     HPrz    G    C        0      0        2 
   8   chr8_60916976     ZBoe    G    C        1      2        2 
   8   chr8_60916976     ZGre    G    C        0      0        2 
   8   chr8_60916976     ZHar    G    C        0      0        2 
   8   chr8_60916976   Sample    G    C        0      0        2 
   8   chr8_60917292     AAsi    A    G        1      2        2 
   8   chr8_60917292     AKia    A    G        0      0        2 
   8   chr8_60917292     AOna    A    G        0      0        2 
   8   chr8_60917292     ASom    A    G        1      2        2 
   8   chr8_60917292     HCab    A    G        0      0        2 
   8   chr8_60917292     HPrz    A    G        0      0        2 
   8   chr8_60917292     ZBoe    A    G        0      0        2 
   8   chr8_60917292     ZGre    A    G        0      0        2 
   8   chr8_60917292     ZHar    A    G        0      0        2 
   8   chr8_60917292   Sample    A    G        1      2        2 
   8   chr8_60942625     AAsi    C    T        0      0        2 
   8   chr8_60942625     AKia    C    T        0      0        2 
   8   chr8_60942625     AOna    C    T        1      2        2 
   8   chr8_60942625     ASom    C    T        0      0        2 
   8   chr8_60942625     HCab    C    T        0      0        2 
   8   chr8_60942625     HPrz    C    T        0      0        2 
   8   chr8_60942625     ZBoe    C    T        0      0        2 
   8   chr8_60942625     ZGre    C    T        0      0        2 
   8   chr8_60942625     ZHar    C    T        0      0        2 
   8   chr8_60942625   Sample    C    T        0      0        2 
   8   chr8_60952159     AAsi    T    C        0      0        2 
   8   chr8_60952159     AKia    T    C        1      2        2 
   8   chr8_60952159     AOna    T    C        1      2        2 
   8   chr8_60952159     ASom    T    C        0      0        2 
   8   chr8_60952159     HCab    T    C        0      0        2 
   8   chr8_60952159     HPrz    T    C        0      0        2 
   8   chr8_60952159     ZBoe    T    C        0      0        2 
   8   chr8_60952159     ZGre    T    C        0      0        2 
   8   chr8_60952159     ZHar    T    C        0      0        2 
   8   chr8_60952159   Sample    T    C        0      0        2 
   8   chr8_60965824     AAsi    G    T        0      0        2 
   8   chr8_60965824     AKia    G    T        0      0        2 
   8   chr8_60965824     AOna    G    T        0      0        2 
   8   chr8_60965824     ASom    G    T        0      0        2 
   8   chr8_60965824     HCab    G    T        0      0        2 
   8   chr8_60965824     HPrz    G    T      0.5      1        2 
   8   chr8_60965824     ZBoe    G    T        0      0        2 
   8   chr8_60965824     ZGre    G    T        0      0        2 
   8   chr8_60965824     ZHar    G    T        0      0        2 
   8   chr8_60965824   Sample    G    T        0      0        2 
   8   chr8_60970134     AAsi    A    T        0      0        2 
   8   chr8_60970134     AKia    A    T        0      0        2 
   8   chr8_60970134     AOna    A    T        0      0        2 
   8   chr8_60970134     ASom    A    T        0      0        2 
   8   chr8_60970134     HCab    A    T        0      0        2 
   8   chr8_60970134     HPrz    A    T        0      0        2 
   8   chr8_60970134     ZBoe    A    T        0      0        2 
   8   chr8_60970134     ZGre    A    T        1      2        2 
   8   chr8_60970134     ZHar    A    T        0      0        2 
   8   chr8_60970134   Sample    A    T        0      0        2 
   8   chr8_60971755     AAsi    A    G        1      2        2 
   8   chr8_60971755     AKia    A    G        0      0        2 
   8   chr8_60971755     AOna    A    G        0      0        2 
   8   chr8_60971755     ASom    A    G      0.5      1        2 
   8   chr8_60971755     HCab    A    G        0      0        2 
   8   chr8_60971755     HPrz    A    G        0      0        2 
   8   chr8_60971755     ZBoe    A    G        0      0        2 
   8   chr8_60971755     ZGre    A    G        0      0        2 
   8   chr8_60971755     ZHar    A    G        0      0        2 
   8   chr8_60971755   Sample    A    G        1      2        2 
   8   chr8_60972465     AAsi    A    G        0      0        2 
   8   chr8_60972465     AKia    A    G        1      2        2 
   8   chr8_60972465     AOna    A    G        1      2        2 
   8   chr8_60972465     ASom    A    G        0      0        2 
   8   chr8_60972465     HCab    A    G        1      2        2 
   8   chr8_60972465     HPrz    A    G        1      2        2 
   8   chr8_60972465     ZBoe    A    G        0      0        2 
   8   chr8_60972465     ZGre    A    G        0      0        2 
   8   chr8_60972465     ZHar    A    G        0      0        2 
   8   chr8_60972465   Sample    A    G        0      0        2 
   8   chr8_60973781     AAsi    C    T        0      0        2 
   8   chr8_60973781     AKia    C    T        0      0        2 
   8   chr8_60973781     AOna    C    T        0      0        2 
   8   chr8_60973781     ASom    C    T        0      0        2 
   8   chr8_60973781     HCab    C    T      0.5      1        2 
   8   chr8_60973781     HPrz    C    T        0      0        2 
   8   chr8_60973781     ZBoe    C    T        0      0        2 
   8   chr8_60973781     ZGre    C    T        0      0        2 
   8   chr8_60973781     ZHar    C    T        0      0        2 
   8   chr8_60973781   Sample    C    T        0      0        2 
   8   chr8_60986698     AAsi    T    C        0      0        2 
   8   chr8_60986698     AKia    T    C        0      0        2 
   8   chr8_60986698     AOna    T    C        0      0        2 
   8   chr8_60986698     ASom    T    C        0      0        2 
   8   chr8_60986698     HCab    T    C        0      0        2 
   8   chr8_60986698     HPrz    T    C        0      0        2 
   8   chr8_60986698     ZBoe    T    C      0.5      1        2 
   8   chr8_60986698     ZGre    T    C        0      0        2 
   8   chr8_60986698     ZHar    T    C        0      0        2 
   8   chr8_60986698   Sample    T    C        0      0        2 
   8   chr8_60987321     AAsi    A    G      0.5      1        2 
   8   chr8_60987321     AKia    A    G        0      0        2 
   8   chr8_60987321     AOna    A    G        0      0        2 
   8   chr8_60987321     ASom    A    G      0.5      1        2 
   8   chr8_60987321     HCab    A    G        0      0        2 
   8   chr8_60987321     HPrz    A    G        0      0        2 
   8   chr8_60987321     ZBoe    A    G        0      0        2 
   8   chr8_60987321     ZGre    A    G        0      0        2 
   8   chr8_60987321     ZHar    A    G        0      0        2 
   8   chr8_60987321   Sample    A    G        0      0        2 
   8   chr8_60997997     AAsi    T    C        0      0        2 
   8   chr8_60997997     AKia    T    C        0      0        2 
   8   chr8_60997997     AOna    T    C        0      0        2 
   8   chr8_60997997     ASom    T    C        0      0        2 
   8   chr8_60997997     HCab    T    C        0      0        2 
   8   chr8_60997997     HPrz    T    C        0      0        2 
   8   chr8_60997997     ZBoe    T    C        1      2        2 
   8   chr8_60997997     ZGre    T    C        0      0        2 
   8   chr8_60997997     ZHar    T    C        0      0        2 
   8   chr8_60997997   Sample    T    C        0      0        2 
   8   chr8_60998785     AAsi    A    G        0      0        2 
   8   chr8_60998785     AKia    A    G        0      0        2 
   8   chr8_60998785     AOna    A    G        0      0        2 
   8   chr8_60998785     ASom    A    G        0      0        2 
   8   chr8_60998785     HCab    A    G        1      2        2 
   8   chr8_60998785     HPrz    A    G        1      2        2 
   8   chr8_60998785     ZBoe    A    G        0      0        2 
   8   chr8_60998785     ZGre    A    G        0      0        2 
   8   chr8_60998785     ZHar    A    G        0      0        2 
   8   chr8_60998785   Sample    A    G        0      0        2 
   8   chr8_61003149     AAsi    C    T        0      0        2 
   8   chr8_61003149     AKia    C    T        0      0        2 
   8   chr8_61003149     AOna    C    T        0      0        2 
   8   chr8_61003149     ASom    C    T        0      0        2 
   8   chr8_61003149     HCab    C    T        0      0        2 
   8   chr8_61003149     HPrz    C    T        0      0        2 
   8   chr8_61003149     ZBoe    C    T        0      0        2 
   8   chr8_61003149     ZGre    C    T        1      2        2 
   8   chr8_61003149     ZHar    C    T        0      0        2 
   8   chr8_61003149   Sample    C    T        0      0        2 
   8   chr8_61013638     AAsi    T    C        0      0        2 
   8   chr8_61013638     AKia    T    C        0      0        2 
   8   chr8_61013638     AOna    T    C        0      0        2 
   8   chr8_61013638     ASom    T    C        0      0        2 
   8   chr8_61013638     HCab    T    C        1      2        2 
   8   chr8_61013638     HPrz    T    C        1      2        2 
   8   chr8_61013638     ZBoe    T    C        0      0        2 
   8   chr8_61013638     ZGre    T    C        0      0        2 
   8   chr8_61013638     ZHar    T    C        0      0        2 
   8   chr8_61013638   Sample    T    C        0      0        2 
   8   chr8_61016724     AAsi    G    A        0      0        2 
   8   chr8_61016724     AKia    G    A        0      0        2 
   8   chr8_61016724     AOna    G    A        0      0        2 
   8   chr8_61016724     ASom    G    A        0      0        2 
   8   chr8_61016724     HCab    G    A        1      2        2 
   8   chr8_61016724     HPrz    G    A        1      2        2 
   8   chr8_61016724     ZBoe    G    A        0      0        2 
   8   chr8_61016724     ZGre    G    A        0      0        2 
   8   chr8_61016724     ZHar    G    A        0      0        2 
   8   chr8_61016724   Sample    G    A        0      0        2 
   8   chr8_61022397     AAsi    T    C        0      0        2 
   8   chr8_61022397     AKia    T    C        0      0        2 
   8   chr8_61022397     AOna    T    C        0      0        2 
   8   chr8_61022397     ASom    T    C        0      0        2 
   8   chr8_61022397     HCab    T    C        0      0        2 
   8   chr8_61022397     HPrz    T    C        0      0        2 
   8   chr8_61022397     ZBoe    T    C        0      0        2 
   8   chr8_61022397     ZGre    T    C        0      0        2 
   8   chr8_61022397     ZHar    T    C      0.5      1        2 
   8   chr8_61022397   Sample    T    C        0      0        2 
   8   chr8_61025175     AAsi    A    G        0      0        2 
   8   chr8_61025175     AKia    A    G        0      0        2 
   8   chr8_61025175     AOna    A    G        0      0        2 
   8   chr8_61025175     ASom    A    G        0      0        2 
   8   chr8_61025175     HCab    A    G        1      2        2 
   8   chr8_61025175     HPrz    A    G        1      2        2 
   8   chr8_61025175     ZBoe    A    G        0      0        2 
   8   chr8_61025175     ZGre    A    G        0      0        2 
   8   chr8_61025175     ZHar    A    G        0      0        2 
   8   chr8_61025175   Sample    A    G        0      0        2 
   8   chr8_61034165     AAsi    G    A        0      0        2 
   8   chr8_61034165     AKia    G    A        1      2        2 
   8   chr8_61034165     AOna    G    A        1      2        2 
   8   chr8_61034165     ASom    G    A        0      0        2 
   8   chr8_61034165     HCab    G    A        0      0        2 
   8   chr8_61034165     HPrz    G    A        0      0        2 
   8   chr8_61034165     ZBoe    G    A        0      0        2 
   8   chr8_61034165     ZGre    G    A        0      0        2 
   8   chr8_61034165     ZHar    G    A        0      0        2 
   8   chr8_61034165   Sample    G    A        0      0        2 
   8   chr8_61038320     AAsi    A    G        0      0        2 
   8   chr8_61038320     AKia    A    G        0      0        2 
   8   chr8_61038320     AOna    A    G        0      0        2 
   8   chr8_61038320     ASom    A    G        0      0        2 
   8   chr8_61038320     HCab    A    G        1      2        2 
   8   chr8_61038320     HPrz    A    G        1      2        2 
   8   chr8_61038320     ZBoe    A    G        0      0        2 
   8   chr8_61038320     ZGre    A    G        0      0        2 
   8   chr8_61038320     ZHar    A    G        0      0        2 
   8   chr8_61038320   Sample    A    G        0      0        2 
   8   chr8_61039086     AAsi    G    A        0      0        2 
   8   chr8_61039086     AKia    G    A        0      0        2 
   8   chr8_61039086     AOna    G    A        0      0        2 
   8   chr8_61039086     ASom    G    A        0      0        2 
   8   chr8_61039086     HCab    G    A        0      0        2 
   8   chr8_61039086     HPrz    G    A        0      0        2 
   8   chr8_61039086     ZBoe    G    A      0.5      1        2 
   8   chr8_61039086     ZGre    G    A        0      0        2 
   8   chr8_61039086     ZHar    G    A        0      0        2 
   8   chr8_61039086   Sample    G    A        0      0        2 
   8   chr8_61045526     AAsi    T    C        0      0        2 
   8   chr8_61045526     AKia    T    C        0      0        2 
   8   chr8_61045526     AOna    T    C        0      0        2 
   8   chr8_61045526     ASom    T    C        0      0        2 
   8   chr8_61045526     HCab    T    C        0      0        2 
   8   chr8_61045526     HPrz    T    C        0      0        2 
   8   chr8_61045526     ZBoe    T    C        0      0        2 
   8   chr8_61045526     ZGre    T    C        1      2        2 
   8   chr8_61045526     ZHar    T    C        0      0        2 
   8   chr8_61045526   Sample    T    C        0      0        2 
   8   chr8_61048287     AAsi    T    C        0      0        2 
   8   chr8_61048287     AKia    T    C        0      0        2 
   8   chr8_61048287     AOna    T    C        0      0        2 
   8   chr8_61048287     ASom    T    C        0      0        2 
   8   chr8_61048287     HCab    T    C        1      2        2 
   8   chr8_61048287     HPrz    T    C        1      2        2 
   8   chr8_61048287     ZBoe    T    C        0      0        2 
   8   chr8_61048287     ZGre    T    C        0      0        2 
   8   chr8_61048287     ZHar    T    C        0      0        2 
   8   chr8_61048287   Sample    T    C        0      0        2 
   8   chr8_61056313     AAsi    T    C        0      0        2 
   8   chr8_61056313     AKia    T    C        0      0        2 
   8   chr8_61056313     AOna    T    C        0      0        2 
   8   chr8_61056313     ASom    T    C      0.5      1        2 
   8   chr8_61056313     HCab    T    C        0      0        2 
   8   chr8_61056313     HPrz    T    C        0      0        2 
   8   chr8_61056313     ZBoe    T    C        0      0        2 
   8   chr8_61056313     ZGre    T    C        0      0        2 
   8   chr8_61056313     ZHar    T    C        0      0        2 
   8   chr8_61056313   Sample    T    C        0      0        2 
   8   chr8_61059041     AAsi    C    T        0      0        2 
   8   chr8_61059041     AKia    C    T        0      0        2 
   8   chr8_61059041     AOna    C    T        0      0        2 
   8   chr8_61059041     ASom    C    T        0      0        2 
   8   chr8_61059041     HCab    C    T        1      2        2 
   8   chr8_61059041     HPrz    C    T        1      2        2 
   8   chr8_61059041     ZBoe    C    T        0      0        2 
   8   chr8_61059041     ZGre    C    T        0      0        2 
   8   chr8_61059041     ZHar    C    T        0      0        2 
   8   chr8_61059041   Sample    C    T        0      0        2 
   8   chr8_61071827     AAsi    G    A        0      0        2 
   8   chr8_61071827     AKia    G    A        0      0        2 
   8   chr8_61071827     AOna    G    A        0      0        2 
   8   chr8_61071827     ASom    G    A        0      0        2 
   8   chr8_61071827     HCab    G    A        1      2        2 
   8   chr8_61071827     HPrz    G    A        1      2        2 
   8   chr8_61071827     ZBoe    G    A        0      0        2 
   8   chr8_61071827     ZGre    G    A        0      0        2 
   8   chr8_61071827     ZHar    G    A        0      0        2 
   8   chr8_61071827   Sample    G    A        0      0        2 
   8   chr8_61076898     AAsi    G    C        0      0        2 
   8   chr8_61076898     AKia    G    C        0      0        2 
   8   chr8_61076898     AOna    G    C        0      0        2 
   8   chr8_61076898     ASom    G    C        0      0        2 
   8   chr8_61076898     HCab    G    C        0      0        2 
   8   chr8_61076898     HPrz    G    C        0      0        2 
   8   chr8_61076898     ZBoe    G    C      0.5      1        2 
   8   chr8_61076898     ZGre    G    C        0      0        2 
   8   chr8_61076898     ZHar    G    C        0      0        2 
   8   chr8_61076898   Sample    G    C        0      0        2 
   8   chr8_61078013     AAsi    C    A        0      0        2 
   8   chr8_61078013     AKia    C    A        1      2        2 
   8   chr8_61078013     AOna    C    A        0      0        2 
   8   chr8_61078013     ASom    C    A        0      0        2 
   8   chr8_61078013     HCab    C    A        0      0        2 
   8   chr8_61078013     HPrz    C    A        0      0        2 
   8   chr8_61078013     ZBoe    C    A        0      0        2 
   8   chr8_61078013     ZGre    C    A        0      0        2 
   8   chr8_61078013     ZHar    C    A        0      0        2 
   8   chr8_61078013   Sample    C    A        0      0        2 
   8   chr8_61080304     AAsi    A    G        1      2        2 
   8   chr8_61080304     AKia    A    G        0      0        2 
   8   chr8_61080304     AOna    A    G        0      0        2 
   8   chr8_61080304     ASom    A    G        1      2        2 
   8   chr8_61080304     HCab    A    G        0      0        2 
   8   chr8_61080304     HPrz    A    G        0      0        2 
   8   chr8_61080304     ZBoe    A    G        0      0        2 
   8   chr8_61080304     ZGre    A    G        0      0        2 
   8   chr8_61080304     ZHar    A    G        0      0        2 
   8   chr8_61080304   Sample    A    G        1      2        2 
   8   chr8_61080470     AAsi    G    T        0      0        2 
   8   chr8_61080470     AKia    G    T        0      0        2 
   8   chr8_61080470     AOna    G    T        1      2        2 
   8   chr8_61080470     ASom    G    T        0      0        2 
   8   chr8_61080470     HCab    G    T        0      0        2 
   8   chr8_61080470     HPrz    G    T        0      0        2 
   8   chr8_61080470     ZBoe    G    T        0      0        2 
   8   chr8_61080470     ZGre    G    T        0      0        2 
   8   chr8_61080470     ZHar    G    T        0      0        2 
   8   chr8_61080470   Sample    G    T        0      0        2 
   8   chr8_61089299     AAsi    A    G        0      0        2 
   8   chr8_61089299     AKia    A    G        0      0        2 
   8   chr8_61089299     AOna    A    G        0      0        2 
   8   chr8_61089299     ASom    A    G        0      0        2 
   8   chr8_61089299     HCab    A    G      0.5      1        2 
   8   chr8_61089299     HPrz    A    G        0      0        2 
   8   chr8_61089299     ZBoe    A    G        0      0        2 
   8   chr8_61089299     ZGre    A    G        0      0        2 
   8   chr8_61089299     ZHar    A    G        1      2        2 
   8   chr8_61089299   Sample    A    G        0      0        2 
   8   chr8_61089813     AAsi    T    C        0      0        2 
   8   chr8_61089813     AKia    T    C        0      0        2 
   8   chr8_61089813     AOna    T    C        1      2        2 
   8   chr8_61089813     ASom    T    C        0      0        2 
   8   chr8_61089813     HCab    T    C        0      0        2 
   8   chr8_61089813     HPrz    T    C        0      0        2 
   8   chr8_61089813     ZBoe    T    C        0      0        2 
   8   chr8_61089813     ZGre    T    C        0      0        2 
   8   chr8_61089813     ZHar    T    C        0      0        2 
   8   chr8_61089813   Sample    T    C        0      0        2 
   8   chr8_61093428     AAsi    C    T        0      0        2 
   8   chr8_61093428     AKia    C    T        0      0        2 
   8   chr8_61093428     AOna    C    T        0      0        2 
   8   chr8_61093428     ASom    C    T        0      0        2 
   8   chr8_61093428     HCab    C    T        0      0        2 
   8   chr8_61093428     HPrz    C    T        0      0        2 
   8   chr8_61093428     ZBoe    C    T        0      0        2 
   8   chr8_61093428     ZGre    C    T        0      0        2 
   8   chr8_61093428     ZHar    C    T        1      2        2 
   8   chr8_61093428   Sample    C    T        0      0        2 
   8   chr8_61097991     AAsi    A    T        0      0        2 
   8   chr8_61097991     AKia    A    T        0      0        2 
   8   chr8_61097991     AOna    A    T        0      0        2 
   8   chr8_61097991     ASom    A    T        0      0        2 
   8   chr8_61097991     HCab    A    T        0      0        2 
   8   chr8_61097991     HPrz    A    T        0      0        2 
   8   chr8_61097991     ZBoe    A    T        0      0        2 
   8   chr8_61097991     ZGre    A    T        1      2        2 
   8   chr8_61097991     ZHar    A    T        0      0        2 
   8   chr8_61097991   Sample    A    T        0      0        2 
   8   chr8_61098706     AAsi    T    G        0      0        2 
   8   chr8_61098706     AKia    T    G        0      0        2 
   8   chr8_61098706     AOna    T    G        0      0        2 
   8   chr8_61098706     ASom    T    G        0      0        2 
   8   chr8_61098706     HCab    T    G        0      0        2 
   8   chr8_61098706     HPrz    T    G        0      0        2 
   8   chr8_61098706     ZBoe    T    G        0      0        2 
   8   chr8_61098706     ZGre    T    G      0.5      1        2 
   8   chr8_61098706     ZHar    T    G        0      0        2 
   8   chr8_61098706   Sample    T    G        0      0        2 
   8   chr8_61101803     AAsi    T    A        0      0        2 
   8   chr8_61101803     AKia    T    A        0      0        2 
   8   chr8_61101803     AOna    T    A        0      0        2 
   8   chr8_61101803     ASom    T    A        0      0        2 
   8   chr8_61101803     HCab    T    A        1      2        2 
   8   chr8_61101803     HPrz    T    A        1      2        2 
   8   chr8_61101803     ZBoe    T    A        0      0        2 
   8   chr8_61101803     ZGre    T    A        0      0        2 
   8   chr8_61101803     ZHar    T    A        0      0        2 
   8   chr8_61101803   Sample    T    A        0      0        2 
   8   chr8_61101875     AAsi    G    A        0      0        2 
   8   chr8_61101875     AKia    G    A        0      0        2 
   8   chr8_61101875     AOna    G    A        0      0        2 
   8   chr8_61101875     ASom    G    A        0      0        2 
   8   chr8_61101875     HCab    G    A        0      0        2 
   8   chr8_61101875     HPrz    G    A        0      0        2 
   8   chr8_61101875     ZBoe    G    A        0      0        2 
   8   chr8_61101875     ZGre    G    A        1      2        2 
   8   chr8_61101875     ZHar    G    A        0      0        2 
   8   chr8_61101875   Sample    G    A        0      0        2 
   8   chr8_61119158     AAsi    G    C        0      0        2 
   8   chr8_61119158     AKia    G    C        0      0        2 
   8   chr8_61119158     AOna    G    C        0      0        2 
   8   chr8_61119158     ASom    G    C        0      0        2 
   8   chr8_61119158     HCab    G    C        1      2        2 
   8   chr8_61119158     HPrz    G    C        1      2        2 
   8   chr8_61119158     ZBoe    G    C        0      0        2 
   8   chr8_61119158     ZGre    G    C        0      0        2 
   8   chr8_61119158     ZHar    G    C        0      0        2 
   8   chr8_61119158   Sample    G    C        0      0        2 
   8   chr8_61127766     AAsi    C    A        0      0        2 
   8   chr8_61127766     AKia    C    A        0      0        2 
   8   chr8_61127766     AOna    C    A        0      0        2 
   8   chr8_61127766     ASom    C    A        0      0        2 
   8   chr8_61127766     HCab    C    A        0      0        2 
   8   chr8_61127766     HPrz    C    A        0      0        2 
   8   chr8_61127766     ZBoe    C    A        0      0        2 
   8   chr8_61127766     ZGre    C    A        0      0        2 
   8   chr8_61127766     ZHar    C    A        1      2        2 
   8   chr8_61127766   Sample    C    A        0      0        2 
   8   chr8_61141800     AAsi    T    C        0      0        2 
   8   chr8_61141800     AKia    T    C        0      0        2 
   8   chr8_61141800     AOna    T    C        0      0        2 
   8   chr8_61141800     ASom    T    C        0      0        2 
   8   chr8_61141800     HCab    T    C        0      0        2 
   8   chr8_61141800     HPrz    T    C        0      0        2 
   8   chr8_61141800     ZBoe    T    C      0.5      1        2 
   8   chr8_61141800     ZGre    T    C        0      0        2 
   8   chr8_61141800     ZHar    T    C        0      0        2 
   8   chr8_61141800   Sample    T    C        0      0        2 
   8   chr8_61142537     AAsi    T    C        0      0        2 
   8   chr8_61142537     AKia    T    C        0      0        2 
   8   chr8_61142537     AOna    T    C        0      0        2 
   8   chr8_61142537     ASom    T    C      0.5      1        2 
   8   chr8_61142537     HCab    T    C        0      0        2 
   8   chr8_61142537     HPrz    T    C        0      0        2 
   8   chr8_61142537     ZBoe    T    C        0      0        2 
   8   chr8_61142537     ZGre    T    C        0      0        2 
   8   chr8_61142537     ZHar    T    C        0      0        2 
   8   chr8_61142537   Sample    T    C        0      0        2 
   8   chr8_61151936     AAsi    C    T        0      0        2 
   8   chr8_61151936     AKia    C    T        0      0        2 
   8   chr8_61151936     AOna    C    T        0      0        2 
   8   chr8_61151936     ASom    C    T        0      0        2 
   8   chr8_61151936     HCab    C    T        1      2        2 
   8   chr8_61151936     HPrz    C    T        1      2        2 
   8   chr8_61151936     ZBoe    C    T        0      0        2 
   8   chr8_61151936     ZGre    C    T        0      0        2 
   8   chr8_61151936     ZHar    C    T        0      0        2 
   8   chr8_61151936   Sample    C    T        0      0        2 
   8   chr8_61154113     AAsi    C    T        0      0        2 
   8   chr8_61154113     AKia    C    T        0      0        2 
   8   chr8_61154113     AOna    C    T        0      0        2 
   8   chr8_61154113     ASom    C    T        0      0        2 
   8   chr8_61154113     HCab    C    T        1      2        2 
   8   chr8_61154113     HPrz    C    T        1      2        2 
   8   chr8_61154113     ZBoe    C    T        0      0        2 
   8   chr8_61154113     ZGre    C    T        0      0        2 
   8   chr8_61154113     ZHar    C    T        0      0        2 
   8   chr8_61154113   Sample    C    T        0      0        2 
   8   chr8_61155956     AAsi    T    C        0      0        2 
   8   chr8_61155956     AKia    T    C        0      0        2 
   8   chr8_61155956     AOna    T    C        0      0        2 
   8   chr8_61155956     ASom    T    C        0      0        2 
   8   chr8_61155956     HCab    T    C      0.5      1        2 
   8   chr8_61155956     HPrz    T    C        1      2        2 
   8   chr8_61155956     ZBoe    T    C        0      0        2 
   8   chr8_61155956     ZGre    T    C        0      0        2 
   8   chr8_61155956     ZHar    T    C        0      0        2 
   8   chr8_61155956   Sample    T    C        0      0        2 
   8   chr8_61166681     AAsi    A    G        0      0        2 
   8   chr8_61166681     AKia    A    G        0      0        2 
   8   chr8_61166681     AOna    A    G        1      2        2 
   8   chr8_61166681     ASom    A    G        0      0        2 
   8   chr8_61166681     HCab    A    G        0      0        2 
   8   chr8_61166681     HPrz    A    G        0      0        2 
   8   chr8_61166681     ZBoe    A    G        0      0        2 
   8   chr8_61166681     ZGre    A    G        0      0        2 
   8   chr8_61166681     ZHar    A    G        0      0        2 
   8   chr8_61166681   Sample    A    G        0      0        2 
   8   chr8_61167295     AAsi    A    G        0      0        2 
   8   chr8_61167295     AKia    A    G        0      0        2 
   8   chr8_61167295     AOna    A    G        0      0        2 
   8   chr8_61167295     ASom    A    G        0      0        2 
   8   chr8_61167295     HCab    A    G        1      2        2 
   8   chr8_61167295     HPrz    A    G        1      2        2 
   8   chr8_61167295     ZBoe    A    G        0      0        2 
   8   chr8_61167295     ZGre    A    G        0      0        2 
   8   chr8_61167295     ZHar    A    G        0      0        2 
   8   chr8_61167295   Sample    A    G        0      0        2 
   8   chr8_61170582     AAsi    C    T        0      0        2 
   8   chr8_61170582     AKia    C    T        0      0        2 
   8   chr8_61170582     AOna    C    T        0      0        2 
   8   chr8_61170582     ASom    C    T        0      0        2 
   8   chr8_61170582     HCab    C    T        1      2        2 
   8   chr8_61170582     HPrz    C    T        1      2        2 
   8   chr8_61170582     ZBoe    C    T        0      0        2 
   8   chr8_61170582     ZGre    C    T        0      0        2 
   8   chr8_61170582     ZHar    C    T        0      0        2 
   8   chr8_61170582   Sample    C    T        0      0        2 
   8   chr8_61178452     AAsi    A    G        0      0        2 
   8   chr8_61178452     AKia    A    G        0      0        2 
   8   chr8_61178452     AOna    A    G        0      0        2 
   8   chr8_61178452     ASom    A    G      0.5      1        2 
   8   chr8_61178452     HCab    A    G      0.5      1        2 
   8   chr8_61178452     HPrz    A    G      0.5      1        2 
   8   chr8_61178452     ZBoe    A    G        0      0        2 
   8   chr8_61178452     ZGre    A    G        0      0        2 
   8   chr8_61178452     ZHar    A    G        0      0        2 
   8   chr8_61178452   Sample    A    G        0      0        2 
   8   chr8_61184647     AAsi    T    C        0      0        2 
   8   chr8_61184647     AKia    T    C        1      2        2 
   8   chr8_61184647     AOna    T    C        1      2        2 
   8   chr8_61184647     ASom    T    C        0      0        2 
   8   chr8_61184647     HCab    T    C        0      0        2 
   8   chr8_61184647     HPrz    T    C        0      0        2 
   8   chr8_61184647     ZBoe    T    C        0      0        2 
   8   chr8_61184647     ZGre    T    C        0      0        2 
   8   chr8_61184647     ZHar    T    C        0      0        2 
   8   chr8_61184647   Sample    T    C        0      0        2 
   8   chr8_61189112     AAsi    A    G        0      0        2 
   8   chr8_61189112     AKia    A    G        0      0        2 
   8   chr8_61189112     AOna    A    G        0      0        2 
   8   chr8_61189112     ASom    A    G        0      0        2 
   8   chr8_61189112     HCab    A    G        1      2        2 
   8   chr8_61189112     HPrz    A    G        1      2        2 
   8   chr8_61189112     ZBoe    A    G        0      0        2 
   8   chr8_61189112     ZGre    A    G        0      0        2 
   8   chr8_61189112     ZHar    A    G        0      0        2 
   8   chr8_61189112   Sample    A    G        0      0        2 
   8   chr8_61193610     AAsi    A    C        0      0        2 
   8   chr8_61193610     AKia    A    C        0      0        2 
   8   chr8_61193610     AOna    A    C        0      0        2 
   8   chr8_61193610     ASom    A    C        0      0        2 
   8   chr8_61193610     HCab    A    C      0.5      1        2 
   8   chr8_61193610     HPrz    A    C        0      0        2 
   8   chr8_61193610     ZBoe    A    C        0      0        2 
   8   chr8_61193610     ZGre    A    C        0      0        2 
   8   chr8_61193610     ZHar    A    C        0      0        2 
   8   chr8_61193610   Sample    A    C        0      0        2 
   8   chr8_61200042     AAsi    G    C        0      0        2 
   8   chr8_61200042     AKia    G    C        0      0        2 
   8   chr8_61200042     AOna    G    C        0      0        2 
   8   chr8_61200042     ASom    G    C        0      0        2 
   8   chr8_61200042     HCab    G    C      0.5      1        2 
   8   chr8_61200042     HPrz    G    C        0      0        2 
   8   chr8_61200042     ZBoe    G    C        0      0        2 
   8   chr8_61200042     ZGre    G    C        0      0        2 
   8   chr8_61200042     ZHar    G    C        0      0        2 
   8   chr8_61200042   Sample    G    C        0      0        2 
   8   chr8_61201991     AAsi    A    G        0      0        2 
   8   chr8_61201991     AKia    A    G        0      0        2 
   8   chr8_61201991     AOna    A    G        0      0        2 
   8   chr8_61201991     ASom    A    G        0      0        2 
   8   chr8_61201991     HCab    A    G        0      0        2 
   8   chr8_61201991     HPrz    A    G        0      0        2 
   8   chr8_61201991     ZBoe    A    G        0      0        2 
   8   chr8_61201991     ZGre    A    G      0.5      1        2 
   8   chr8_61201991     ZHar    A    G        0      0        2 
   8   chr8_61201991   Sample    A    G        0      0        2 
   8   chr8_61202166     AAsi    G    T        0      0        2 
   8   chr8_61202166     AKia    G    T        0      0        2 
   8   chr8_61202166     AOna    G    T        0      0        2 
   8   chr8_61202166     ASom    G    T        0      0        2 
   8   chr8_61202166     HCab    G    T      0.5      1        2 
   8   chr8_61202166     HPrz    G    T        1      2        2 
   8   chr8_61202166     ZBoe    G    T        0      0        2 
   8   chr8_61202166     ZGre    G    T        0      0        2 
   8   chr8_61202166     ZHar    G    T        0      0        2 
   8   chr8_61202166   Sample    G    T        0      0        2 
   8   chr8_61204045     AAsi    G    C        0      0        2 
   8   chr8_61204045     AKia    G    C        0      0        2 
   8   chr8_61204045     AOna    G    C        0      0        2 
   8   chr8_61204045     ASom    G    C        0      0        2 
   8   chr8_61204045     HCab    G    C        1      2        2 
   8   chr8_61204045     HPrz    G    C        1      2        2 
   8   chr8_61204045     ZBoe    G    C        0      0        2 
   8   chr8_61204045     ZGre    G    C        0      0        2 
   8   chr8_61204045     ZHar    G    C        0      0        2 
   8   chr8_61204045   Sample    G    C        0      0        2 
   8   chr8_61227559     AAsi    C    T        0      0        2 
   8   chr8_61227559     AKia    C    T        0      0        2 
   8   chr8_61227559     AOna    C    T        0      0        2 
   8   chr8_61227559     ASom    C    T        0      0        2 
   8   chr8_61227559     HCab    C    T        0      0        2 
   8   chr8_61227559     HPrz    C    T        0      0        2 
   8   chr8_61227559     ZBoe    C    T      0.5      1        2 
   8   chr8_61227559     ZGre    C    T        0      0        2 
   8   chr8_61227559     ZHar    C    T        0      0        2 
   8   chr8_61227559   Sample    C    T        0      0        2 
   8   chr8_61230462     AAsi    T    C        1      2        2 
   8   chr8_61230462     AKia    T    C        0      0        2 
   8   chr8_61230462     AOna    T    C        0      0        2 
   8   chr8_61230462     ASom    T    C        1      2        2 
   8   chr8_61230462     HCab    T    C        0      0        2 
   8   chr8_61230462     HPrz    T    C        0      0        2 
   8   chr8_61230462     ZBoe    T    C        0      0        2 
   8   chr8_61230462     ZGre    T    C        0      0        2 
   8   chr8_61230462     ZHar    T    C        0      0        2 
   8   chr8_61230462   Sample    T    C        1      2        2 
   8   chr8_61230746     AAsi    T    C        0      0        2 
   8   chr8_61230746     AKia    T    C        0      0        2 
   8   chr8_61230746     AOna    T    C        0      0        2 
   8   chr8_61230746     ASom    T    C        0      0        2 
   8   chr8_61230746     HCab    T    C        1      2        2 
   8   chr8_61230746     HPrz    T    C        0      0        2 
   8   chr8_61230746     ZBoe    T    C        0      0        2 
   8   chr8_61230746     ZGre    T    C        0      0        2 
   8   chr8_61230746     ZHar    T    C        0      0        2 
   8   chr8_61230746   Sample    T    C        0      0        2 
   8   chr8_61234461     AAsi    T    C        0      0        2 
   8   chr8_61234461     AKia    T    C        0      0        2 
   8   chr8_61234461     AOna    T    C        0      0        2 
   8   chr8_61234461     ASom    T    C        0      0        2 
   8   chr8_61234461     HCab    T    C        0      0        2 
   8   chr8_61234461     HPrz    T    C        0      0        2 
   8   chr8_61234461     ZBoe    T    C        0      0        2 
   8   chr8_61234461     ZGre    T    C      0.5      1        2 
   8   chr8_61234461     ZHar    T    C        0      0        2 
   8   chr8_61234461   Sample    T    C        0      0        2 
   8   chr8_61237005     AAsi    T    G        0      0        2 
   8   chr8_61237005     AKia    T    G        0      0        2 
   8   chr8_61237005     AOna    T    G        0      0        2 
   8   chr8_61237005     ASom    T    G        0      0        2 
   8   chr8_61237005     HCab    T    G        1      2        2 
   8   chr8_61237005     HPrz    T    G        1      2        2 
   8   chr8_61237005     ZBoe    T    G        0      0        2 
   8   chr8_61237005     ZGre    T    G        0      0        2 
   8   chr8_61237005     ZHar    T    G        0      0        2 
   8   chr8_61237005   Sample    T    G        0      0        2 
   8   chr8_61237103     AAsi    T    C        0      0        2 
   8   chr8_61237103     AKia    T    C        0      0        2 
   8   chr8_61237103     AOna    T    C        1      2        2 
   8   chr8_61237103     ASom    T    C        0      0        2 
   8   chr8_61237103     HCab    T    C        0      0        2 
   8   chr8_61237103     HPrz    T    C        0      0        2 
   8   chr8_61237103     ZBoe    T    C        0      0        2 
   8   chr8_61237103     ZGre    T    C        0      0        2 
   8   chr8_61237103     ZHar    T    C        0      0        2 
   8   chr8_61237103   Sample    T    C        0      0        2 
   8   chr8_61237664     AAsi    A    C        0      0        2 
   8   chr8_61237664     AKia    A    C        0      0        2 
   8   chr8_61237664     AOna    A    C        0      0        2 
   8   chr8_61237664     ASom    A    C        0      0        2 
   8   chr8_61237664     HCab    A    C        1      2        2 
   8   chr8_61237664     HPrz    A    C        1      2        2 
   8   chr8_61237664     ZBoe    A    C        0      0        2 
   8   chr8_61237664     ZGre    A    C        0      0        2 
   8   chr8_61237664     ZHar    A    C        0      0        2 
   8   chr8_61237664   Sample    A    C        0      0        2 
   8   chr8_61239479     AAsi    C    T        1      2        2 
   8   chr8_61239479     AKia    C    T        1      2        2 
   8   chr8_61239479     AOna    C    T        1      2        2 
   8   chr8_61239479     ASom    C    T        1      2        2 
   8   chr8_61239479     HCab    C    T        0      0        2 
   8   chr8_61239479     HPrz    C    T        0      0        2 
   8   chr8_61239479     ZBoe    C    T        0      0        2 
   8   chr8_61239479     ZGre    C    T        0      0        2 
   8   chr8_61239479     ZHar    C    T        0      0        2 
   8   chr8_61239479   Sample    C    T        1      2        2 
   8   chr8_61252463     AAsi    T    C        0      0        2 
   8   chr8_61252463     AKia    T    C        1      2        2 
   8   chr8_61252463     AOna    T    C        1      2        2 
   8   chr8_61252463     ASom    T    C        0      0        2 
   8   chr8_61252463     HCab    T    C        0      0        2 
   8   chr8_61252463     HPrz    T    C        0      0        2 
   8   chr8_61252463     ZBoe    T    C        0      0        2 
   8   chr8_61252463     ZGre    T    C        0      0        2 
   8   chr8_61252463     ZHar    T    C        0      0        2 
   8   chr8_61252463   Sample    T    C        0      0        2 
   8   chr8_61256964     AAsi    G    C        0      0        2 
   8   chr8_61256964     AKia    G    C        0      0        2 
   8   chr8_61256964     AOna    G    C        0      0        2 
   8   chr8_61256964     ASom    G    C        0      0        2 
   8   chr8_61256964     HCab    G    C      0.5      1        2 
   8   chr8_61256964     HPrz    G    C      0.5      1        2 
   8   chr8_61256964     ZBoe    G    C        0      0        2 
   8   chr8_61256964     ZGre    G    C        0      0        2 
   8   chr8_61256964     ZHar    G    C        0      0        2 
   8   chr8_61256964   Sample    G    C        0      0        2 
   8   chr8_61262238     AAsi    G    T        0      0        2 
   8   chr8_61262238     AKia    G    T        0      0        2 
   8   chr8_61262238     AOna    G    T        0      0        2 
   8   chr8_61262238     ASom    G    T        0      0        2 
   8   chr8_61262238     HCab    G    T      0.5      1        2 
   8   chr8_61262238     HPrz    G    T      0.5      1        2 
   8   chr8_61262238     ZBoe    G    T        0      0        2 
   8   chr8_61262238     ZGre    G    T        0      0        2 
   8   chr8_61262238     ZHar    G    T        0      0        2 
   8   chr8_61262238   Sample    G    T        0      0        2 
   8   chr8_61266947     AAsi    G    C      0.5      1        2 
   8   chr8_61266947     AKia    G    C        0      0        2 
   8   chr8_61266947     AOna    G    C        0      0        2 
   8   chr8_61266947     ASom    G    C        1      2        2 
   8   chr8_61266947     HCab    G    C        0      0        2 
   8   chr8_61266947     HPrz    G    C        0      0        2 
   8   chr8_61266947     ZBoe    G    C        0      0        2 
   8   chr8_61266947     ZGre    G    C        0      0        2 
   8   chr8_61266947     ZHar    G    C        0      0        2 
   8   chr8_61266947   Sample    G    C        1      2        2 
   8   chr8_61267267     AAsi    A    G        0      0        2 
   8   chr8_61267267     AKia    A    G        0      0        2 
   8   chr8_61267267     AOna    A    G        0      0        2 
   8   chr8_61267267     ASom    A    G        0      0        2 
   8   chr8_61267267     HCab    A    G      0.5      1        2 
   8   chr8_61267267     HPrz    A    G        0      0        2 
   8   chr8_61267267     ZBoe    A    G        0      0        2 
   8   chr8_61267267     ZGre    A    G        0      0        2 
   8   chr8_61267267     ZHar    A    G        0      0        2 
   8   chr8_61267267   Sample    A    G        0      0        2 
   8   chr8_61268789     AAsi    A    G        0      0        2 
   8   chr8_61268789     AKia    A    G        0      0        2 
   8   chr8_61268789     AOna    A    G        0      0        2 
   8   chr8_61268789     ASom    A    G        0      0        2 
   8   chr8_61268789     HCab    A    G        0      0        2 
   8   chr8_61268789     HPrz    A    G        1      2        2 
   8   chr8_61268789     ZBoe    A    G        0      0        2 
   8   chr8_61268789     ZGre    A    G        0      0        2 
   8   chr8_61268789     ZHar    A    G        0      0        2 
   8   chr8_61268789   Sample    A    G        0      0        2 
   8   chr8_61268930     AAsi    G    A        0      0        2 
   8   chr8_61268930     AKia    G    A        0      0        2 
   8   chr8_61268930     AOna    G    A        0      0        2 
   8   chr8_61268930     ASom    G    A        0      0        2 
   8   chr8_61268930     HCab    G    A        0      0        2 
   8   chr8_61268930     HPrz    G    A        0      0        2 
   8   chr8_61268930     ZBoe    G    A        1      2        2 
   8   chr8_61268930     ZGre    G    A        0      0        2 
   8   chr8_61268930     ZHar    G    A        0      0        2 
   8   chr8_61268930   Sample    G    A        0      0        2 
   8   chr8_61272961     AAsi    G    C        0      0        2 
   8   chr8_61272961     AKia    G    C        0      0        2 
   8   chr8_61272961     AOna    G    C        0      0        2 
   8   chr8_61272961     ASom    G    C        0      0        2 
   8   chr8_61272961     HCab    G    C        0      0        2 
   8   chr8_61272961     HPrz    G    C        0      0        2 
   8   chr8_61272961     ZBoe    G    C        0      0        2 
   8   chr8_61272961     ZGre    G    C        1      2        2 
   8   chr8_61272961     ZHar    G    C        0      0        2 
   8   chr8_61272961   Sample    G    C        0      0        2 
   8   chr8_61273173     AAsi    G    C      0.5      1        2 
   8   chr8_61273173     AKia    G    C        0      0        2 
   8   chr8_61273173     AOna    G    C        0      0        2 
   8   chr8_61273173     ASom    G    C        0      0        2 
   8   chr8_61273173     HCab    G    C        0      0        2 
   8   chr8_61273173     HPrz    G    C        0      0        2 
   8   chr8_61273173     ZBoe    G    C        0      0        2 
   8   chr8_61273173     ZGre    G    C        0      0        2 
   8   chr8_61273173     ZHar    G    C        0      0        2 
   8   chr8_61273173   Sample    G    C        0      0        2 
   8   chr8_61276305     AAsi    T    G        0      0        2 
   8   chr8_61276305     AKia    T    G        0      0        2 
   8   chr8_61276305     AOna    T    G        1      2        2 
   8   chr8_61276305     ASom    T    G        0      0        2 
   8   chr8_61276305     HCab    T    G        0      0        2 
   8   chr8_61276305     HPrz    T    G        0      0        2 
   8   chr8_61276305     ZBoe    T    G        0      0        2 
   8   chr8_61276305     ZGre    T    G        0      0        2 
   8   chr8_61276305     ZHar    T    G        0      0        2 
   8   chr8_61276305   Sample    T    G        0      0        2 
   8   chr8_61277489     AAsi    C    T        0      0        2 
   8   chr8_61277489     AKia    C    T        0      0        2 
   8   chr8_61277489     AOna    C    T        0      0        2 
   8   chr8_61277489     ASom    C    T        0      0        2 
   8   chr8_61277489     HCab    C    T        0      0        2 
   8   chr8_61277489     HPrz    C    T        0      0        2 
   8   chr8_61277489     ZBoe    C    T        1      2        2 
   8   chr8_61277489     ZGre    C    T        0      0        2 
   8   chr8_61277489     ZHar    C    T        0      0        2 
   8   chr8_61277489   Sample    C    T        0      0        2 
   8   chr8_61280005     AAsi    G    C        0      0        2 
   8   chr8_61280005     AKia    G    C        0      0        2 
   8   chr8_61280005     AOna    G    C        0      0        2 
   8   chr8_61280005     ASom    G    C        0      0        2 
   8   chr8_61280005     HCab    G    C        1      2        2 
   8   chr8_61280005     HPrz    G    C        1      2        2 
   8   chr8_61280005     ZBoe    G    C        0      0        2 
   8   chr8_61280005     ZGre    G    C        0      0        2 
   8   chr8_61280005     ZHar    G    C        0      0        2 
   8   chr8_61280005   Sample    G    C        0      0        2 
   8   chr8_61280136     AAsi    T    C        0      0        2 
   8   chr8_61280136     AKia    T    C        0      0        2 
   8   chr8_61280136     AOna    T    C        0      0        2 
   8   chr8_61280136     ASom    T    C        0      0        2 
   8   chr8_61280136     HCab    T    C        1      2        2 
   8   chr8_61280136     HPrz    T    C        1      2        2 
   8   chr8_61280136     ZBoe    T    C        0      0        2 
   8   chr8_61280136     ZGre    T    C        0      0        2 
   8   chr8_61280136     ZHar    T    C        0      0        2 
   8   chr8_61280136   Sample    T    C        0      0        2 
   8   chr8_61280498     AAsi    C    T        0      0        2 
   8   chr8_61280498     AKia    C    T        0      0        2 
   8   chr8_61280498     AOna    C    T        0      0        2 
   8   chr8_61280498     ASom    C    T        0      0        2 
   8   chr8_61280498     HCab    C    T        0      0        2 
   8   chr8_61280498     HPrz    C    T        0      0        2 
   8   chr8_61280498     ZBoe    C    T        0      0        2 
   8   chr8_61280498     ZGre    C    T        0      0        2 
   8   chr8_61280498     ZHar    C    T      0.5      1        2 
   8   chr8_61280498   Sample    C    T        0      0        2 
   8   chr8_61286295     AAsi    G    A        0      0        2 
   8   chr8_61286295     AKia    G    A        1      2        2 
   8   chr8_61286295     AOna    G    A        0      0        2 
   8   chr8_61286295     ASom    G    A        0      0        2 
   8   chr8_61286295     HCab    G    A        0      0        2 
   8   chr8_61286295     HPrz    G    A        0      0        2 
   8   chr8_61286295     ZBoe    G    A        0      0        2 
   8   chr8_61286295     ZGre    G    A        0      0        2 
   8   chr8_61286295     ZHar    G    A        0      0        2 
   8   chr8_61286295   Sample    G    A        0      0        2 
   8   chr8_61290648     AAsi    C    T        1      2        2 
   8   chr8_61290648     AKia    C    T        0      0        2 
   8   chr8_61290648     AOna    C    T        0      0        2 
   8   chr8_61290648     ASom    C    T        1      2        2 
   8   chr8_61290648     HCab    C    T        0      0        2 
   8   chr8_61290648     HPrz    C    T        0      0        2 
   8   chr8_61290648     ZBoe    C    T        0      0        2 
   8   chr8_61290648     ZGre    C    T        0      0        2 
   8   chr8_61290648     ZHar    C    T        0      0        2 
   8   chr8_61290648   Sample    C    T        1      2        2 
   8   chr8_61291067     AAsi    T    A        0      0        2 
   8   chr8_61291067     AKia    T    A        0      0        2 
   8   chr8_61291067     AOna    T    A        0      0        2 
   8   chr8_61291067     ASom    T    A      0.5      1        2 
   8   chr8_61291067     HCab    T    A        0      0        2 
   8   chr8_61291067     HPrz    T    A        0      0        2 
   8   chr8_61291067     ZBoe    T    A        0      0        2 
   8   chr8_61291067     ZGre    T    A        0      0        2 
   8   chr8_61291067     ZHar    T    A        0      0        2 
   8   chr8_61291067   Sample    T    A        0      0        2 
   8   chr8_61292446     AAsi    T    C        0      0        2 
   8   chr8_61292446     AKia    T    C        0      0        2 
   8   chr8_61292446     AOna    T    C        0      0        2 
   8   chr8_61292446     ASom    T    C        0      0        2 
   8   chr8_61292446     HCab    T    C        0      0        2 
   8   chr8_61292446     HPrz    T    C        1      2        2 
   8   chr8_61292446     ZBoe    T    C        0      0        2 
   8   chr8_61292446     ZGre    T    C        0      0        2 
   8   chr8_61292446     ZHar    T    C        0      0        2 
   8   chr8_61292446   Sample    T    C        0      0        2 
   8   chr8_61298253     AAsi    G    C        0      0        2 
   8   chr8_61298253     AKia    G    C        0      0        2 
   8   chr8_61298253     AOna    G    C        0      0        2 
   8   chr8_61298253     ASom    G    C        0      0        2 
   8   chr8_61298253     HCab    G    C        1      2        2 
   8   chr8_61298253     HPrz    G    C        1      2        2 
   8   chr8_61298253     ZBoe    G    C        0      0        2 
   8   chr8_61298253     ZGre    G    C        0      0        2 
   8   chr8_61298253     ZHar    G    C        0      0        2 
   8   chr8_61298253   Sample    G    C        0      0        2 
   8   chr8_61310154     AAsi    C    G        0      0        2 
   8   chr8_61310154     AKia    C    G        0      0        2 
   8   chr8_61310154     AOna    C    G        0      0        2 
   8   chr8_61310154     ASom    C    G        0      0        2 
   8   chr8_61310154     HCab    C    G        1      2        2 
   8   chr8_61310154     HPrz    C    G        1      2        2 
   8   chr8_61310154     ZBoe    C    G        0      0        2 
   8   chr8_61310154     ZGre    C    G        0      0        2 
   8   chr8_61310154     ZHar    C    G        0      0        2 
   8   chr8_61310154   Sample    C    G        0      0        2 
   8   chr8_61310951     AAsi    C    A        0      0        2 
   8   chr8_61310951     AKia    C    A      0.5      1        2 
   8   chr8_61310951     AOna    C    A        0      0        2 
   8   chr8_61310951     ASom    C    A        0      0        2 
   8   chr8_61310951     HCab    C    A        0      0        2 
   8   chr8_61310951     HPrz    C    A        0      0        2 
   8   chr8_61310951     ZBoe    C    A        0      0        2 
   8   chr8_61310951     ZGre    C    A        0      0        2 
   8   chr8_61310951     ZHar    C    A        0      0        2 
   8   chr8_61310951   Sample    C    A        0      0        2 
   8   chr8_61311330     AAsi    T    C      0.5      1        2 
   8   chr8_61311330     AKia    T    C        0      0        2 
   8   chr8_61311330     AOna    T    C        0      0        2 
   8   chr8_61311330     ASom    T    C        0      0        2 
   8   chr8_61311330     HCab    T    C        0      0        2 
   8   chr8_61311330     HPrz    T    C        0      0        2 
   8   chr8_61311330     ZBoe    T    C        0      0        2 
   8   chr8_61311330     ZGre    T    C        0      0        2 
   8   chr8_61311330     ZHar    T    C        0      0        2 
   8   chr8_61311330   Sample    T    C        0      0        2 
   8   chr8_61312622     AAsi    C    T        0      0        2 
   8   chr8_61312622     AKia    C    T        0      0        2 
   8   chr8_61312622     AOna    C    T        0      0        2 
   8   chr8_61312622     ASom    C    T        0      0        2 
   8   chr8_61312622     HCab    C    T        1      2        2 
   8   chr8_61312622     HPrz    C    T        1      2        2 
   8   chr8_61312622     ZBoe    C    T        0      0        2 
   8   chr8_61312622     ZGre    C    T        0      0        2 
   8   chr8_61312622     ZHar    C    T        0      0        2 
   8   chr8_61312622   Sample    C    T        0      0        2 
   8   chr8_61333408     AAsi    G    C        0      0        2 
   8   chr8_61333408     AKia    G    C        0      0        2 
   8   chr8_61333408     AOna    G    C        0      0        2 
   8   chr8_61333408     ASom    G    C        0      0        2 
   8   chr8_61333408     HCab    G    C        0      0        2 
   8   chr8_61333408     HPrz    G    C        0      0        2 
   8   chr8_61333408     ZBoe    G    C        1      2        2 
   8   chr8_61333408     ZGre    G    C        0      0        2 
   8   chr8_61333408     ZHar    G    C        0      0        2 
   8   chr8_61333408   Sample    G    C        0      0        2 
   8   chr8_61334419     AAsi    T    C        0      0        2 
   8   chr8_61334419     AKia    T    C        0      0        2 
   8   chr8_61334419     AOna    T    C        1      2        2 
   8   chr8_61334419     ASom    T    C        0      0        2 
   8   chr8_61334419     HCab    T    C        0      0        2 
   8   chr8_61334419     HPrz    T    C        0      0        2 
   8   chr8_61334419     ZBoe    T    C        0      0        2 
   8   chr8_61334419     ZGre    T    C        0      0        2 
   8   chr8_61334419     ZHar    T    C        0      0        2 
   8   chr8_61334419   Sample    T    C        0      0        2 
   8   chr8_61340492     AAsi    G    A        0      0        2 
   8   chr8_61340492     AKia    G    A        0      0        2 
   8   chr8_61340492     AOna    G    A        0      0        2 
   8   chr8_61340492     ASom    G    A        0      0        2 
   8   chr8_61340492     HCab    G    A        1      2        2 
   8   chr8_61340492     HPrz    G    A        1      2        2 
   8   chr8_61340492     ZBoe    G    A        0      0        2 
   8   chr8_61340492     ZGre    G    A        0      0        2 
   8   chr8_61340492     ZHar    G    A        0      0        2 
   8   chr8_61340492   Sample    G    A        0      0        2 
   8   chr8_61345088     AAsi    C    T        0      0        2 
   8   chr8_61345088     AKia    C    T      0.5      1        2 
   8   chr8_61345088     AOna    C    T        0      0        2 
   8   chr8_61345088     ASom    C    T        0      0        2 
   8   chr8_61345088     HCab    C    T        0      0        2 
   8   chr8_61345088     HPrz    C    T        0      0        2 
   8   chr8_61345088     ZBoe    C    T        0      0        2 
   8   chr8_61345088     ZGre    C    T        0      0        2 
   8   chr8_61345088     ZHar    C    T        0      0        2 
   8   chr8_61345088   Sample    C    T        0      0        2 
   8   chr8_61351773     AAsi    G    A        0      0        2 
   8   chr8_61351773     AKia    G    A        0      0        2 
   8   chr8_61351773     AOna    G    A        0      0        2 
   8   chr8_61351773     ASom    G    A        0      0        2 
   8   chr8_61351773     HCab    G    A      0.5      1        2 
   8   chr8_61351773     HPrz    G    A        0      0        2 
   8   chr8_61351773     ZBoe    G    A        0      0        2 
   8   chr8_61351773     ZGre    G    A        0      0        2 
   8   chr8_61351773     ZHar    G    A        0      0        2 
   8   chr8_61351773   Sample    G    A        0      0        2 
   8   chr8_61355908     AAsi    A    G        0      0        2 
   8   chr8_61355908     AKia    A    G        0      0        2 
   8   chr8_61355908     AOna    A    G        0      0        2 
   8   chr8_61355908     ASom    A    G        0      0        2 
   8   chr8_61355908     HCab    A    G        1      2        2 
   8   chr8_61355908     HPrz    A    G        1      2        2 
   8   chr8_61355908     ZBoe    A    G        0      0        2 
   8   chr8_61355908     ZGre    A    G        0      0        2 
   8   chr8_61355908     ZHar    A    G        1      2        2 
   8   chr8_61355908   Sample    A    G        0      0        2 
   8   chr8_61366130     AAsi    G    C        0      0        2 
   8   chr8_61366130     AKia    G    C        0      0        2 
   8   chr8_61366130     AOna    G    C        0      0        2 
   8   chr8_61366130     ASom    G    C        0      0        2 
   8   chr8_61366130     HCab    G    C        1      2        2 
   8   chr8_61366130     HPrz    G    C        1      2        2 
   8   chr8_61366130     ZBoe    G    C        0      0        2 
   8   chr8_61366130     ZGre    G    C        0      0        2 
   8   chr8_61366130     ZHar    G    C        0      0        2 
   8   chr8_61366130   Sample    G    C        0      0        2 
   8   chr8_61371911     AAsi    C    T        0      0        2 
   8   chr8_61371911     AKia    C    T        0      0        2 
   8   chr8_61371911     AOna    C    T        0      0        2 
   8   chr8_61371911     ASom    C    T        0      0        2 
   8   chr8_61371911     HCab    C    T        1      2        2 
   8   chr8_61371911     HPrz    C    T        1      2        2 
   8   chr8_61371911     ZBoe    C    T        0      0        2 
   8   chr8_61371911     ZGre    C    T        0      0        2 
   8   chr8_61371911     ZHar    C    T        0      0        2 
   8   chr8_61371911   Sample    C    T        0      0        2 
   8   chr8_61375261     AAsi    A    G        0      0        2 
   8   chr8_61375261     AKia    A    G        1      2        2 
   8   chr8_61375261     AOna    A    G        1      2        2 
   8   chr8_61375261     ASom    A    G        0      0        2 
   8   chr8_61375261     HCab    A    G        0      0        2 
   8   chr8_61375261     HPrz    A    G        0      0        2 
   8   chr8_61375261     ZBoe    A    G        0      0        2 
   8   chr8_61375261     ZGre    A    G        0      0        2 
   8   chr8_61375261     ZHar    A    G        0      0        2 
   8   chr8_61375261   Sample    A    G        0      0        2 
   8   chr8_61375281     AAsi    T    C        0      0        2 
   8   chr8_61375281     AKia    T    C        0      0        2 
   8   chr8_61375281     AOna    T    C        0      0        2 
   8   chr8_61375281     ASom    T    C        0      0        2 
   8   chr8_61375281     HCab    T    C        0      0        2 
   8   chr8_61375281     HPrz    T    C        0      0        2 
   8   chr8_61375281     ZBoe    T    C        0      0        2 
   8   chr8_61375281     ZGre    T    C        1      2        2 
   8   chr8_61375281     ZHar    T    C        0      0        2 
   8   chr8_61375281   Sample    T    C        0      0        2 
   8   chr8_61394933     AAsi    A    G        0      0        2 
   8   chr8_61394933     AKia    A    G        0      0        2 
   8   chr8_61394933     AOna    A    G        0      0        2 
   8   chr8_61394933     ASom    A    G        0      0        2 
   8   chr8_61394933     HCab    A    G        0      0        2 
   8   chr8_61394933     HPrz    A    G        1      2        2 
   8   chr8_61394933     ZBoe    A    G        0      0        2 
   8   chr8_61394933     ZGre    A    G        0      0        2 
   8   chr8_61394933     ZHar    A    G        0      0        2 
   8   chr8_61394933   Sample    A    G        0      0        2 
   8   chr8_61395345     AAsi    T    C        0      0        2 
   8   chr8_61395345     AKia    T    C        0      0        2 
   8   chr8_61395345     AOna    T    C        0      0        2 
   8   chr8_61395345     ASom    T    C        0      0        2 
   8   chr8_61395345     HCab    T    C        0      0        2 
   8   chr8_61395345     HPrz    T    C        0      0        2 
   8   chr8_61395345     ZBoe    T    C        0      0        2 
   8   chr8_61395345     ZGre    T    C      0.5      1        2 
   8   chr8_61395345     ZHar    T    C        0      0        2 
   8   chr8_61395345   Sample    T    C        0      0        2 
   8   chr8_61398227     AAsi    C    G        0      0        2 
   8   chr8_61398227     AKia    C    G        0      0        2 
   8   chr8_61398227     AOna    C    G        0      0        2 
   8   chr8_61398227     ASom    C    G        0      0        2 
   8   chr8_61398227     HCab    C    G        0      0        2 
   8   chr8_61398227     HPrz    C    G        0      0        2 
   8   chr8_61398227     ZBoe    C    G      0.5      1        2 
   8   chr8_61398227     ZGre    C    G        0      0        2 
   8   chr8_61398227     ZHar    C    G        0      0        2 
   8   chr8_61398227   Sample    C    G        0      0        2 
   8   chr8_61398904     AAsi    C    A        0      0        2 
   8   chr8_61398904     AKia    C    A        0      0        2 
   8   chr8_61398904     AOna    C    A        0      0        2 
   8   chr8_61398904     ASom    C    A        0      0        2 
   8   chr8_61398904     HCab    C    A        0      0        2 
   8   chr8_61398904     HPrz    C    A        0      0        2 
   8   chr8_61398904     ZBoe    C    A        0      0        2 
   8   chr8_61398904     ZGre    C    A      0.5      1        2 
   8   chr8_61398904     ZHar    C    A        0      0        2 
   8   chr8_61398904   Sample    C    A        0      0        2 
   8   chr8_61409966     AAsi    G    A        0      0        2 
   8   chr8_61409966     AKia    G    A        0      0        2 
   8   chr8_61409966     AOna    G    A        0      0        2 
   8   chr8_61409966     ASom    G    A        0      0        2 
   8   chr8_61409966     HCab    G    A        0      0        2 
   8   chr8_61409966     HPrz    G    A        0      0        2 
   8   chr8_61409966     ZBoe    G    A        1      2        2 
   8   chr8_61409966     ZGre    G    A        0      0        2 
   8   chr8_61409966     ZHar    G    A        0      0        2 
   8   chr8_61409966   Sample    G    A        0      0        2 
   8   chr8_61412972     AAsi    C    T        0      0        2 
   8   chr8_61412972     AKia    C    T        0      0        2 
   8   chr8_61412972     AOna    C    T        0      0        2 
   8   chr8_61412972     ASom    C    T        1      2        2 
   8   chr8_61412972     HCab    C    T        0      0        2 
   8   chr8_61412972     HPrz    C    T        0      0        2 
   8   chr8_61412972     ZBoe    C    T        0      0        2 
   8   chr8_61412972     ZGre    C    T        0      0        2 
   8   chr8_61412972     ZHar    C    T        0      0        2 
   8   chr8_61412972   Sample    C    T        0      0        2 
   8   chr8_61416340     AAsi    T    G        0      0        2 
   8   chr8_61416340     AKia    T    G        0      0        2 
   8   chr8_61416340     AOna    T    G        0      0        2 
   8   chr8_61416340     ASom    T    G        0      0        2 
   8   chr8_61416340     HCab    T    G      0.5      1        2 
   8   chr8_61416340     HPrz    T    G        1      2        2 
   8   chr8_61416340     ZBoe    T    G        0      0        2 
   8   chr8_61416340     ZGre    T    G        0      0        2 
   8   chr8_61416340     ZHar    T    G        0      0        2 
   8   chr8_61416340   Sample    T    G        0      0        2 
   8   chr8_61419172     AAsi    C    T        0      0        2 
   8   chr8_61419172     AKia    C    T        0      0        2 
   8   chr8_61419172     AOna    C    T        0      0        2 
   8   chr8_61419172     ASom    C    T        0      0        2 
   8   chr8_61419172     HCab    C    T        1      2        2 
   8   chr8_61419172     HPrz    C    T        1      2        2 
   8   chr8_61419172     ZBoe    C    T        0      0        2 
   8   chr8_61419172     ZGre    C    T        0      0        2 
   8   chr8_61419172     ZHar    C    T        0      0        2 
   8   chr8_61419172   Sample    C    T        0      0        2 
   8   chr8_61430656     AAsi    C    T        0      0        2 
   8   chr8_61430656     AKia    C    T        0      0        2 
   8   chr8_61430656     AOna    C    T        1      2        2 
   8   chr8_61430656     ASom    C    T        0      0        2 
   8   chr8_61430656     HCab    C    T        0      0        2 
   8   chr8_61430656     HPrz    C    T        0      0        2 
   8   chr8_61430656     ZBoe    C    T        0      0        2 
   8   chr8_61430656     ZGre    C    T        0      0        2 
   8   chr8_61430656     ZHar    C    T        0      0        2 
   8   chr8_61430656   Sample    C    T        0      0        2 
   8   chr8_61441371     AAsi    G    T        0      0        2 
   8   chr8_61441371     AKia    G    T        0      0        2 
   8   chr8_61441371     AOna    G    T        0      0        2 
   8   chr8_61441371     ASom    G    T        0      0        2 
   8   chr8_61441371     HCab    G    T        0      0        2 
   8   chr8_61441371     HPrz    G    T        0      0        2 
   8   chr8_61441371     ZBoe    G    T        0      0        2 
   8   chr8_61441371     ZGre    G    T      0.5      1        2 
   8   chr8_61441371     ZHar    G    T        0      0        2 
   8   chr8_61441371   Sample    G    T        0      0        2 
   8   chr8_61448671     AAsi    C    T        0      0        2 
   8   chr8_61448671     AKia    C    T        0      0        2 
   8   chr8_61448671     AOna    C    T        0      0        2 
   8   chr8_61448671     ASom    C    T        0      0        2 
   8   chr8_61448671     HCab    C    T        0      0        2 
   8   chr8_61448671     HPrz    C    T        0      0        2 
   8   chr8_61448671     ZBoe    C    T        1      2        2 
   8   chr8_61448671     ZGre    C    T        0      0        2 
   8   chr8_61448671     ZHar    C    T        1      2        2 
   8   chr8_61448671   Sample    C    T        0      0        2 
   8   chr8_61450799     AAsi    A    C        0      0        2 
   8   chr8_61450799     AKia    A    C        0      0        2 
   8   chr8_61450799     AOna    A    C        0      0        2 
   8   chr8_61450799     ASom    A    C        0      0        2 
   8   chr8_61450799     HCab    A    C      0.5      1        2 
   8   chr8_61450799     HPrz    A    C        1      2        2 
   8   chr8_61450799     ZBoe    A    C        0      0        2 
   8   chr8_61450799     ZGre    A    C        0      0        2 
   8   chr8_61450799     ZHar    A    C        0      0        2 
   8   chr8_61450799   Sample    A    C        0      0        2 
   8   chr8_61455385     AAsi    T    A        0      0        2 
   8   chr8_61455385     AKia    T    A        0      0        2 
   8   chr8_61455385     AOna    T    A        0      0        2 
   8   chr8_61455385     ASom    T    A        0      0        2 
   8   chr8_61455385     HCab    T    A        0      0        2 
   8   chr8_61455385     HPrz    T    A        0      0        2 
   8   chr8_61455385     ZBoe    T    A        0      0        2 
   8   chr8_61455385     ZGre    T    A        0      0        2 
   8   chr8_61455385     ZHar    T    A      0.5      1        2 
   8   chr8_61455385   Sample    T    A        0      0        2 
   8   chr8_61457087     AAsi    A    T        0      0        2 
   8   chr8_61457087     AKia    A    T        0      0        2 
   8   chr8_61457087     AOna    A    T        0      0        2 
   8   chr8_61457087     ASom    A    T        0      0        2 
   8   chr8_61457087     HCab    A    T        0      0        2 
   8   chr8_61457087     HPrz    A    T        0      0        2 
   8   chr8_61457087     ZBoe    A    T      0.5      1        2 
   8   chr8_61457087     ZGre    A    T        0      0        2 
   8   chr8_61457087     ZHar    A    T        0      0        2 
   8   chr8_61457087   Sample    A    T        0      0        2 
   8   chr8_61460313     AAsi    T    G      0.5      1        2 
   8   chr8_61460313     AKia    T    G        0      0        2 
   8   chr8_61460313     AOna    T    G        0      0        2 
   8   chr8_61460313     ASom    T    G        0      0        2 
   8   chr8_61460313     HCab    T    G        0      0        2 
   8   chr8_61460313     HPrz    T    G        0      0        2 
   8   chr8_61460313     ZBoe    T    G        0      0        2 
   8   chr8_61460313     ZGre    T    G        0      0        2 
   8   chr8_61460313     ZHar    T    G        0      0        2 
   8   chr8_61460313   Sample    T    G        0      0        2 
   8   chr8_61471565     AAsi    G    T        0      0        2 
   8   chr8_61471565     AKia    G    T        1      2        2 
   8   chr8_61471565     AOna    G    T        1      2        2 
   8   chr8_61471565     ASom    G    T        0      0        2 
   8   chr8_61471565     HCab    G    T        0      0        2 
   8   chr8_61471565     HPrz    G    T        0      0        2 
   8   chr8_61471565     ZBoe    G    T        0      0        2 
   8   chr8_61471565     ZGre    G    T        0      0        2 
   8   chr8_61471565     ZHar    G    T        0      0        2 
   8   chr8_61471565   Sample    G    T        0      0        2 
   8   chr8_61473244     AAsi    C    A        0      0        2 
   8   chr8_61473244     AKia    C    A        0      0        2 
   8   chr8_61473244     AOna    C    A        0      0        2 
   8   chr8_61473244     ASom    C    A        0      0        2 
   8   chr8_61473244     HCab    C    A        1      2        2 
   8   chr8_61473244     HPrz    C    A        1      2        2 
   8   chr8_61473244     ZBoe    C    A        0      0        2 
   8   chr8_61473244     ZGre    C    A        0      0        2 
   8   chr8_61473244     ZHar    C    A        0      0        2 
   8   chr8_61473244   Sample    C    A        0      0        2 
   8   chr8_61473546     AAsi    T    C      0.5      1        2 
   8   chr8_61473546     AKia    T    C        0      0        2 
   8   chr8_61473546     AOna    T    C        0      0        2 
   8   chr8_61473546     ASom    T    C        0      0        2 
   8   chr8_61473546     HCab    T    C        0      0        2 
   8   chr8_61473546     HPrz    T    C        0      0        2 
   8   chr8_61473546     ZBoe    T    C        0      0        2 
   8   chr8_61473546     ZGre    T    C        0      0        2 
   8   chr8_61473546     ZHar    T    C        0      0        2 
   8   chr8_61473546   Sample    T    C        0      0        2 
   8   chr8_61474006     AAsi    T    A        0      0        2 
   8   chr8_61474006     AKia    T    A        0      0        2 
   8   chr8_61474006     AOna    T    A        0      0        2 
   8   chr8_61474006     ASom    T    A        0      0        2 
   8   chr8_61474006     HCab    T    A        0      0        2 
   8   chr8_61474006     HPrz    T    A        0      0        2 
   8   chr8_61474006     ZBoe    T    A        0      0        2 
   8   chr8_61474006     ZGre    T    A      0.5      1        2 
   8   chr8_61474006     ZHar    T    A        0      0        2 
   8   chr8_61474006   Sample    T    A        0      0        2 
   8   chr8_61484534     AAsi    T    C        0      0        2 
   8   chr8_61484534     AKia    T    C        0      0        2 
   8   chr8_61484534     AOna    T    C        0      0        2 
   8   chr8_61484534     ASom    T    C        0      0        2 
   8   chr8_61484534     HCab    T    C        1      2        2 
   8   chr8_61484534     HPrz    T    C        1      2        2 
   8   chr8_61484534     ZBoe    T    C        0      0        2 
   8   chr8_61484534     ZGre    T    C        0      0        2 
   8   chr8_61484534     ZHar    T    C        0      0        2 
   8   chr8_61484534   Sample    T    C        0      0        2 
   8   chr8_61485050     AAsi    G    C        1      2        2 
   8   chr8_61485050     AKia    G    C        0      0        2 
   8   chr8_61485050     AOna    G    C        0      0        2 
   8   chr8_61485050     ASom    G    C        1      2        2 
   8   chr8_61485050     HCab    G    C        0      0        2 
   8   chr8_61485050     HPrz    G    C        0      0        2 
   8   chr8_61485050     ZBoe    G    C        0      0        2 
   8   chr8_61485050     ZGre    G    C        0      0        2 
   8   chr8_61485050     ZHar    G    C        0      0        2 
   8   chr8_61485050   Sample    G    C        1      2        2 
   8   chr8_61488532     AAsi    G    A        0      0        2 
   8   chr8_61488532     AKia    G    A        0      0        2 
   8   chr8_61488532     AOna    G    A        0      0        2 
   8   chr8_61488532     ASom    G    A        0      0        2 
   8   chr8_61488532     HCab    G    A        0      0        2 
   8   chr8_61488532     HPrz    G    A        0      0        2 
   8   chr8_61488532     ZBoe    G    A      0.5      1        2 
   8   chr8_61488532     ZGre    G    A        0      0        2 
   8   chr8_61488532     ZHar    G    A        0      0        2 
   8   chr8_61488532   Sample    G    A        0      0        2 
   8   chr8_61495970     AAsi    C    T        0      0        2 
   8   chr8_61495970     AKia    C    T        1      2        2 
   8   chr8_61495970     AOna    C    T        1      2        2 
   8   chr8_61495970     ASom    C    T        0      0        2 
   8   chr8_61495970     HCab    C    T        0      0        2 
   8   chr8_61495970     HPrz    C    T        0      0        2 
   8   chr8_61495970     ZBoe    C    T        0      0        2 
   8   chr8_61495970     ZGre    C    T        0      0        2 
   8   chr8_61495970     ZHar    C    T        0      0        2 
   8   chr8_61495970   Sample    C    T        0      0        2 
   8   chr8_61497985     AAsi    C    T        0      0        2 
   8   chr8_61497985     AKia    C    T        0      0        2 
   8   chr8_61497985     AOna    C    T        0      0        2 
   8   chr8_61497985     ASom    C    T        0      0        2 
   8   chr8_61497985     HCab    C    T        0      0        2 
   8   chr8_61497985     HPrz    C    T        0      0        2 
   8   chr8_61497985     ZBoe    C    T      0.5      1        2 
   8   chr8_61497985     ZGre    C    T        0      0        2 
   8   chr8_61497985     ZHar    C    T        0      0        2 
   8   chr8_61497985   Sample    C    T        0      0        2 
   8   chr8_61524037     AAsi    A    G        0      0        2 
   8   chr8_61524037     AKia    A    G        0      0        2 
   8   chr8_61524037     AOna    A    G        0      0        2 
   8   chr8_61524037     ASom    A    G        0      0        2 
   8   chr8_61524037     HCab    A    G        0      0        2 
   8   chr8_61524037     HPrz    A    G        0      0        2 
   8   chr8_61524037     ZBoe    A    G      0.5      1        2 
   8   chr8_61524037     ZGre    A    G        0      0        2 
   8   chr8_61524037     ZHar    A    G        0      0        2 
   8   chr8_61524037   Sample    A    G        0      0        2 
   8   chr8_61527594     AAsi    G    T        0      0        2 
   8   chr8_61527594     AKia    G    T        0      0        2 
   8   chr8_61527594     AOna    G    T        0      0        2 
   8   chr8_61527594     ASom    G    T        0      0        2 
   8   chr8_61527594     HCab    G    T        1      2        2 
   8   chr8_61527594     HPrz    G    T        1      2        2 
   8   chr8_61527594     ZBoe    G    T        0      0        2 
   8   chr8_61527594     ZGre    G    T        0      0        2 
   8   chr8_61527594     ZHar    G    T        0      0        2 
   8   chr8_61527594   Sample    G    T        0      0        2 
   8   chr8_61529875     AAsi    C    G        0      0        2 
   8   chr8_61529875     AKia    C    G        0      0        2 
   8   chr8_61529875     AOna    C    G        0      0        2 
   8   chr8_61529875     ASom    C    G        0      0        2 
   8   chr8_61529875     HCab    C    G        0      0        2 
   8   chr8_61529875     HPrz    C    G        0      0        2 
   8   chr8_61529875     ZBoe    C    G        0      0        2 
   8   chr8_61529875     ZGre    C    G        1      2        2 
   8   chr8_61529875     ZHar    C    G        0      0        2 
   8   chr8_61529875   Sample    C    G        0      0        2 
   8   chr8_61530142     AAsi    T    C        0      0        2 
   8   chr8_61530142     AKia    T    C        0      0        2 
   8   chr8_61530142     AOna    T    C        0      0        2 
   8   chr8_61530142     ASom    T    C        0      0        2 
   8   chr8_61530142     HCab    T    C        0      0        2 
   8   chr8_61530142     HPrz    T    C        0      0        2 
   8   chr8_61530142     ZBoe    T    C        1      2        2 
   8   chr8_61530142     ZGre    T    C        0      0        2 
   8   chr8_61530142     ZHar    T    C        0      0        2 
   8   chr8_61530142   Sample    T    C        0      0        2 
   8   chr8_61550100     AAsi    C    T        0      0        2 
   8   chr8_61550100     AKia    C    T        0      0        2 
   8   chr8_61550100     AOna    C    T        0      0        2 
   8   chr8_61550100     ASom    C    T        0      0        2 
   8   chr8_61550100     HCab    C    T        0      0        2 
   8   chr8_61550100     HPrz    C    T        0      0        2 
   8   chr8_61550100     ZBoe    C    T      0.5      1        2 
   8   chr8_61550100     ZGre    C    T        0      0        2 
   8   chr8_61550100     ZHar    C    T        0      0        2 
   8   chr8_61550100   Sample    C    T        0      0        2 
   8   chr8_61552709     AAsi    T    C        0      0        2 
   8   chr8_61552709     AKia    T    C        1      2        2 
   8   chr8_61552709     AOna    T    C        0      0        2 
   8   chr8_61552709     ASom    T    C        0      0        2 
   8   chr8_61552709     HCab    T    C        0      0        2 
   8   chr8_61552709     HPrz    T    C        0      0        2 
   8   chr8_61552709     ZBoe    T    C        0      0        2 
   8   chr8_61552709     ZGre    T    C        0      0        2 
   8   chr8_61552709     ZHar    T    C        0      0        2 
   8   chr8_61552709   Sample    T    C        0      0        2 
   8   chr8_61560313     AAsi    A    T        0      0        2 
   8   chr8_61560313     AKia    A    T        1      2        2 
   8   chr8_61560313     AOna    A    T        0      0        2 
   8   chr8_61560313     ASom    A    T        0      0        2 
   8   chr8_61560313     HCab    A    T        0      0        2 
   8   chr8_61560313     HPrz    A    T        0      0        2 
   8   chr8_61560313     ZBoe    A    T        0      0        2 
   8   chr8_61560313     ZGre    A    T        0      0        2 
   8   chr8_61560313     ZHar    A    T        0      0        2 
   8   chr8_61560313   Sample    A    T        0      0        2 
   8   chr8_61583829     AAsi    G    C        0      0        2 
   8   chr8_61583829     AKia    G    C        0      0        2 
   8   chr8_61583829     AOna    G    C        0      0        2 
   8   chr8_61583829     ASom    G    C        1      2        2 
   8   chr8_61583829     HCab    G    C        0      0        2 
   8   chr8_61583829     HPrz    G    C        0      0        2 
   8   chr8_61583829     ZBoe    G    C        0      0        2 
   8   chr8_61583829     ZGre    G    C        0      0        2 
   8   chr8_61583829     ZHar    G    C        0      0        2 
   8   chr8_61583829   Sample    G    C        0      0        2 
   8   chr8_61592292     AAsi    C    T        0      0        2 
   8   chr8_61592292     AKia    C    T        1      2        2 
   8   chr8_61592292     AOna    C    T        0      0        2 
   8   chr8_61592292     ASom    C    T        0      0        2 
   8   chr8_61592292     HCab    C    T        0      0        2 
   8   chr8_61592292     HPrz    C    T        0      0        2 
   8   chr8_61592292     ZBoe    C    T        0      0        2 
   8   chr8_61592292     ZGre    C    T        0      0        2 
   8   chr8_61592292     ZHar    C    T        0      0        2 
   8   chr8_61592292   Sample    C    T        0      0        2 
   8   chr8_61593311     AAsi    G    C        0      0        2 
   8   chr8_61593311     AKia    G    C        0      0        2 
   8   chr8_61593311     AOna    G    C        0      0        2 
   8   chr8_61593311     ASom    G    C        0      0        2 
   8   chr8_61593311     HCab    G    C        1      2        2 
   8   chr8_61593311     HPrz    G    C        1      2        2 
   8   chr8_61593311     ZBoe    G    C        0      0        2 
   8   chr8_61593311     ZGre    G    C        0      0        2 
   8   chr8_61593311     ZHar    G    C        0      0        2 
   8   chr8_61593311   Sample    G    C        0      0        2 
   8   chr8_61593371     AAsi    C    A        0      0        2 
   8   chr8_61593371     AKia    C    A        0      0        2 
   8   chr8_61593371     AOna    C    A        0      0        2 
   8   chr8_61593371     ASom    C    A        0      0        2 
   8   chr8_61593371     HCab    C    A        0      0        2 
   8   chr8_61593371     HPrz    C    A        0      0        2 
   8   chr8_61593371     ZBoe    C    A        0      0        2 
   8   chr8_61593371     ZGre    C    A      0.5      1        2 
   8   chr8_61593371     ZHar    C    A        0      0        2 
   8   chr8_61593371   Sample    C    A        0      0        2 
   8   chr8_61593475     AAsi    T    C        0      0        2 
   8   chr8_61593475     AKia    T    C        0      0        2 
   8   chr8_61593475     AOna    T    C        0      0        2 
   8   chr8_61593475     ASom    T    C        0      0        2 
   8   chr8_61593475     HCab    T    C        0      0        2 
   8   chr8_61593475     HPrz    T    C        0      0        2 
   8   chr8_61593475     ZBoe    T    C      0.5      1        2 
   8   chr8_61593475     ZGre    T    C        0      0        2 
   8   chr8_61593475     ZHar    T    C        0      0        2 
   8   chr8_61593475   Sample    T    C        0      0        2 
   8   chr8_61614571     AAsi    G    A      0.5      1        2 
   8   chr8_61614571     AKia    G    A        0      0        2 
   8   chr8_61614571     AOna    G    A        0      0        2 
   8   chr8_61614571     ASom    G    A        0      0        2 
   8   chr8_61614571     HCab    G    A        0      0        2 
   8   chr8_61614571     HPrz    G    A        0      0        2 
   8   chr8_61614571     ZBoe    G    A        0      0        2 
   8   chr8_61614571     ZGre    G    A        0      0        2 
   8   chr8_61614571     ZHar    G    A        0      0        2 
   8   chr8_61614571   Sample    G    A        0      0        2 
   8   chr8_61614592     AAsi    C    A        0      0        2 
   8   chr8_61614592     AKia    C    A        0      0        2 
   8   chr8_61614592     AOna    C    A        0      0        2 
   8   chr8_61614592     ASom    C    A        0      0        2 
   8   chr8_61614592     HCab    C    A        0      0        2 
   8   chr8_61614592     HPrz    C    A        0      0        2 
   8   chr8_61614592     ZBoe    C    A      0.5      1        2 
   8   chr8_61614592     ZGre    C    A        0      0        2 
   8   chr8_61614592     ZHar    C    A        0      0        2 
   8   chr8_61614592   Sample    C    A        0      0        2 
   8   chr8_61619669     AAsi    A    G        0      0        2 
   8   chr8_61619669     AKia    A    G        0      0        2 
   8   chr8_61619669     AOna    A    G        1      2        2 
   8   chr8_61619669     ASom    A    G        0      0        2 
   8   chr8_61619669     HCab    A    G        0      0        2 
   8   chr8_61619669     HPrz    A    G        0      0        2 
   8   chr8_61619669     ZBoe    A    G        0      0        2 
   8   chr8_61619669     ZGre    A    G        0      0        2 
   8   chr8_61619669     ZHar    A    G        0      0        2 
   8   chr8_61619669   Sample    A    G        0      0        2 
   8   chr8_61623155     AAsi    T    C        0      0        2 
   8   chr8_61623155     AKia    T    C        0      0        2 
   8   chr8_61623155     AOna    T    C        0      0        2 
   8   chr8_61623155     ASom    T    C        0      0        2 
   8   chr8_61623155     HCab    T    C        1      2        2 
   8   chr8_61623155     HPrz    T    C        1      2        2 
   8   chr8_61623155     ZBoe    T    C        0      0        2 
   8   chr8_61623155     ZGre    T    C        0      0        2 
   8   chr8_61623155     ZHar    T    C        0      0        2 
   8   chr8_61623155   Sample    T    C        0      0        2 
   8   chr8_61663275     AAsi    C    G      0.5      1        2 
   8   chr8_61663275     AKia    C    G        0      0        2 
   8   chr8_61663275     AOna    C    G        0      0        2 
   8   chr8_61663275     ASom    C    G        1      2        2 
   8   chr8_61663275     HCab    C    G        0      0        2 
   8   chr8_61663275     HPrz    C    G        0      0        2 
   8   chr8_61663275     ZBoe    C    G        0      0        2 
   8   chr8_61663275     ZGre    C    G        0      0        2 
   8   chr8_61663275     ZHar    C    G        0      0        2 
   8   chr8_61663275   Sample    C    G        0      0        2 
   8   chr8_61665233     AAsi    C    A        0      0        2 
   8   chr8_61665233     AKia    C    A        0      0        2 
   8   chr8_61665233     AOna    C    A        0      0        2 
   8   chr8_61665233     ASom    C    A        0      0        2 
   8   chr8_61665233     HCab    C    A        0      0        2 
   8   chr8_61665233     HPrz    C    A        0      0        2 
   8   chr8_61665233     ZBoe    C    A        0      0        2 
   8   chr8_61665233     ZGre    C    A        0      0        2 
   8   chr8_61665233     ZHar    C    A      0.5      1        2 
   8   chr8_61665233   Sample    C    A        0      0        2 
   8   chr8_61674198     AAsi    T    C        0      0        2 
   8   chr8_61674198     AKia    T    C        0      0        2 
   8   chr8_61674198     AOna    T    C        0      0        2 
   8   chr8_61674198     ASom    T    C        0      0        2 
   8   chr8_61674198     HCab    T    C        0      0        2 
   8   chr8_61674198     HPrz    T    C        0      0        2 
   8   chr8_61674198     ZBoe    T    C        0      0        2 
   8   chr8_61674198     ZGre    T    C        0      0        2 
   8   chr8_61674198     ZHar    T    C      0.5      1        2 
   8   chr8_61674198   Sample    T    C        0      0        2 
   8   chr8_61684313     AAsi    G    A        0      0        2 
   8   chr8_61684313     AKia    G    A        0      0        2 
   8   chr8_61684313     AOna    G    A        0      0        2 
   8   chr8_61684313     ASom    G    A        0      0        2 
   8   chr8_61684313     HCab    G    A        1      2        2 
   8   chr8_61684313     HPrz    G    A        1      2        2 
   8   chr8_61684313     ZBoe    G    A        0      0        2 
   8   chr8_61684313     ZGre    G    A        0      0        2 
   8   chr8_61684313     ZHar    G    A        0      0        2 
   8   chr8_61684313   Sample    G    A        0      0        2 
   8   chr8_61685579     AAsi    T    C        0      0        2 
   8   chr8_61685579     AKia    T    C        0      0        2 
   8   chr8_61685579     AOna    T    C        0      0        2 
   8   chr8_61685579     ASom    T    C        0      0        2 
   8   chr8_61685579     HCab    T    C        0      0        2 
   8   chr8_61685579     HPrz    T    C        0      0        2 
   8   chr8_61685579     ZBoe    T    C        0      0        2 
   8   chr8_61685579     ZGre    T    C      0.5      1        2 
   8   chr8_61685579     ZHar    T    C        0      0        2 
   8   chr8_61685579   Sample    T    C        0      0        2 
   8   chr8_61688359     AAsi    T    C        0      0        2 
   8   chr8_61688359     AKia    T    C        0      0        2 
   8   chr8_61688359     AOna    T    C        0      0        2 
   8   chr8_61688359     ASom    T    C        0      0        2 
   8   chr8_61688359     HCab    T    C        0      0        2 
   8   chr8_61688359     HPrz    T    C        0      0        2 
   8   chr8_61688359     ZBoe    T    C        0      0        2 
   8   chr8_61688359     ZGre    T    C        1      2        2 
   8   chr8_61688359     ZHar    T    C        0      0        2 
   8   chr8_61688359   Sample    T    C        0      0        2 
   8   chr8_61693214     AAsi    A    G        0      0        2 
   8   chr8_61693214     AKia    A    G        0      0        2 
   8   chr8_61693214     AOna    A    G        0      0        2 
   8   chr8_61693214     ASom    A    G        0      0        2 
   8   chr8_61693214     HCab    A    G        1      2        2 
   8   chr8_61693214     HPrz    A    G        1      2        2 
   8   chr8_61693214     ZBoe    A    G        0      0        2 
   8   chr8_61693214     ZGre    A    G        0      0        2 
   8   chr8_61693214     ZHar    A    G        0      0        2 
   8   chr8_61693214   Sample    A    G        0      0        2 
   8   chr8_61695766     AAsi    G    A      0.5      1        2 
   8   chr8_61695766     AKia    G    A        0      0        2 
   8   chr8_61695766     AOna    G    A        0      0        2 
   8   chr8_61695766     ASom    G    A        0      0        2 
   8   chr8_61695766     HCab    G    A        0      0        2 
   8   chr8_61695766     HPrz    G    A        0      0        2 
   8   chr8_61695766     ZBoe    G    A        0      0        2 
   8   chr8_61695766     ZGre    G    A        0      0        2 
   8   chr8_61695766     ZHar    G    A        0      0        2 
   8   chr8_61695766   Sample    G    A        0      0        2 
   8   chr8_61699161     AAsi    T    A        0      0        2 
   8   chr8_61699161     AKia    T    A        0      0        2 
   8   chr8_61699161     AOna    T    A        0      0        2 
   8   chr8_61699161     ASom    T    A        0      0        2 
   8   chr8_61699161     HCab    T    A        0      0        2 
   8   chr8_61699161     HPrz    T    A        0      0        2 
   8   chr8_61699161     ZBoe    T    A        0      0        2 
   8   chr8_61699161     ZGre    T    A        1      2        2 
   8   chr8_61699161     ZHar    T    A        0      0        2 
   8   chr8_61699161   Sample    T    A        0      0        2 
   8   chr8_61707787     AAsi    A    G        0      0        2 
   8   chr8_61707787     AKia    A    G        0      0        2 
   8   chr8_61707787     AOna    A    G        0      0        2 
   8   chr8_61707787     ASom    A    G        0      0        2 
   8   chr8_61707787     HCab    A    G        1      2        2 
   8   chr8_61707787     HPrz    A    G        1      2        2 
   8   chr8_61707787     ZBoe    A    G        0      0        2 
   8   chr8_61707787     ZGre    A    G        0      0        2 
   8   chr8_61707787     ZHar    A    G        0      0        2 
   8   chr8_61707787   Sample    A    G        0      0        2 
   8   chr8_61710375     AAsi    T    C      0.5      1        2 
   8   chr8_61710375     AKia    T    C        0      0        2 
   8   chr8_61710375     AOna    T    C        0      0        2 
   8   chr8_61710375     ASom    T    C        0      0        2 
   8   chr8_61710375     HCab    T    C        0      0        2 
   8   chr8_61710375     HPrz    T    C        0      0        2 
   8   chr8_61710375     ZBoe    T    C        0      0        2 
   8   chr8_61710375     ZGre    T    C        0      0        2 
   8   chr8_61710375     ZHar    T    C        0      0        2 
   8   chr8_61710375   Sample    T    C        0      0        2 
   8   chr8_61712690     AAsi    A    G        0      0        2 
   8   chr8_61712690     AKia    A    G        0      0        2 
   8   chr8_61712690     AOna    A    G        1      2        2 
   8   chr8_61712690     ASom    A    G        0      0        2 
   8   chr8_61712690     HCab    A    G        0      0        2 
   8   chr8_61712690     HPrz    A    G        0      0        2 
   8   chr8_61712690     ZBoe    A    G        0      0        2 
   8   chr8_61712690     ZGre    A    G        0      0        2 
   8   chr8_61712690     ZHar    A    G        0      0        2 
   8   chr8_61712690   Sample    A    G        0      0        2 
   8   chr8_61716743     AAsi    G    T        0      0        2 
   8   chr8_61716743     AKia    G    T        1      2        2 
   8   chr8_61716743     AOna    G    T        0      0        2 
   8   chr8_61716743     ASom    G    T        0      0        2 
   8   chr8_61716743     HCab    G    T        1      2        2 
   8   chr8_61716743     HPrz    G    T        1      2        2 
   8   chr8_61716743     ZBoe    G    T        0      0        2 
   8   chr8_61716743     ZGre    G    T        0      0        2 
   8   chr8_61716743     ZHar    G    T        0      0        2 
   8   chr8_61716743   Sample    G    T        0      0        2 
   8   chr8_61724143     AAsi    T    C        0      0        2 
   8   chr8_61724143     AKia    T    C        0      0        2 
   8   chr8_61724143     AOna    T    C        0      0        2 
   8   chr8_61724143     ASom    T    C        0      0        2 
   8   chr8_61724143     HCab    T    C        0      0        2 
   8   chr8_61724143     HPrz    T    C        0      0        2 
   8   chr8_61724143     ZBoe    T    C      0.5      1        2 
   8   chr8_61724143     ZGre    T    C        0      0        2 
   8   chr8_61724143     ZHar    T    C        0      0        2 
   8   chr8_61724143   Sample    T    C        0      0        2 
   8   chr8_61729724     AAsi    G    A        0      0        2 
   8   chr8_61729724     AKia    G    A        1      2        2 
   8   chr8_61729724     AOna    G    A        0      0        2 
   8   chr8_61729724     ASom    G    A        0      0        2 
   8   chr8_61729724     HCab    G    A        0      0        2 
   8   chr8_61729724     HPrz    G    A        0      0        2 
   8   chr8_61729724     ZBoe    G    A        0      0        2 
   8   chr8_61729724     ZGre    G    A        0      0        2 
   8   chr8_61729724     ZHar    G    A        0      0        2 
   8   chr8_61729724   Sample    G    A        0      0        2 
   8   chr8_61734933     AAsi    A    C        0      0        2 
   8   chr8_61734933     AKia    A    C        0      0        2 
   8   chr8_61734933     AOna    A    C        0      0        2 
   8   chr8_61734933     ASom    A    C        0      0        2 
   8   chr8_61734933     HCab    A    C      0.5      1        2 
   8   chr8_61734933     HPrz    A    C        1      2        2 
   8   chr8_61734933     ZBoe    A    C        0      0        2 
   8   chr8_61734933     ZGre    A    C        0      0        2 
   8   chr8_61734933     ZHar    A    C        0      0        2 
   8   chr8_61734933   Sample    A    C        0      0        2 
   8   chr8_61738204     AAsi    A    C        0      0        2 
   8   chr8_61738204     AKia    A    C        0      0        2 
   8   chr8_61738204     AOna    A    C        0      0        2 
   8   chr8_61738204     ASom    A    C        0      0        2 
   8   chr8_61738204     HCab    A    C        1      2        2 
   8   chr8_61738204     HPrz    A    C        1      2        2 
   8   chr8_61738204     ZBoe    A    C        0      0        2 
   8   chr8_61738204     ZGre    A    C        0      0        2 
   8   chr8_61738204     ZHar    A    C        0      0        2 
   8   chr8_61738204   Sample    A    C        0      0        2 
   8   chr8_61738908     AAsi    A    G        0      0        2 
   8   chr8_61738908     AKia    A    G        0      0        2 
   8   chr8_61738908     AOna    A    G        0      0        2 
   8   chr8_61738908     ASom    A    G        0      0        2 
   8   chr8_61738908     HCab    A    G      0.5      1        2 
   8   chr8_61738908     HPrz    A    G        0      0        2 
   8   chr8_61738908     ZBoe    A    G        0      0        2 
   8   chr8_61738908     ZGre    A    G        0      0        2 
   8   chr8_61738908     ZHar    A    G        0      0        2 
   8   chr8_61738908   Sample    A    G        0      0        2 
   8   chr8_61739374     AAsi    A    T        0      0        2 
   8   chr8_61739374     AKia    A    T        1      2        2 
   8   chr8_61739374     AOna    A    T        0      0        2 
   8   chr8_61739374     ASom    A    T        0      0        2 
   8   chr8_61739374     HCab    A    T        0      0        2 
   8   chr8_61739374     HPrz    A    T        0      0        2 
   8   chr8_61739374     ZBoe    A    T        0      0        2 
   8   chr8_61739374     ZGre    A    T        0      0        2 
   8   chr8_61739374     ZHar    A    T        0      0        2 
   8   chr8_61739374   Sample    A    T        0      0        2 
   8   chr8_61739492     AAsi    G    C        0      0        2 
   8   chr8_61739492     AKia    G    C        0      0        2 
   8   chr8_61739492     AOna    G    C        0      0        2 
   8   chr8_61739492     ASom    G    C        0      0        2 
   8   chr8_61739492     HCab    G    C        1      2        2 
   8   chr8_61739492     HPrz    G    C        1      2        2 
   8   chr8_61739492     ZBoe    G    C        0      0        2 
   8   chr8_61739492     ZGre    G    C        0      0        2 
   8   chr8_61739492     ZHar    G    C        0      0        2 
   8   chr8_61739492   Sample    G    C        0      0        2 
   8   chr8_61741808     AAsi    A    G        0      0        2 
   8   chr8_61741808     AKia    A    G        0      0        2 
   8   chr8_61741808     AOna    A    G        0      0        2 
   8   chr8_61741808     ASom    A    G        0      0        2 
   8   chr8_61741808     HCab    A    G        0      0        2 
   8   chr8_61741808     HPrz    A    G        0      0        2 
   8   chr8_61741808     ZBoe    A    G        0      0        2 
   8   chr8_61741808     ZGre    A    G        0      0        2 
   8   chr8_61741808     ZHar    A    G      0.5      1        2 
   8   chr8_61741808   Sample    A    G        0      0        2 
   8   chr8_61751834     AAsi    T    A        0      0        2 
   8   chr8_61751834     AKia    T    A        0      0        2 
   8   chr8_61751834     AOna    T    A        0      0        2 
   8   chr8_61751834     ASom    T    A        0      0        2 
   8   chr8_61751834     HCab    T    A        0      0        2 
   8   chr8_61751834     HPrz    T    A        0      0        2 
   8   chr8_61751834     ZBoe    T    A        0      0        2 
   8   chr8_61751834     ZGre    T    A      0.5      1        2 
   8   chr8_61751834     ZHar    T    A        0      0        2 
   8   chr8_61751834   Sample    T    A        0      0        2 
   8   chr8_61754050     AAsi    G    C        0      0        2 
   8   chr8_61754050     AKia    G    C        0      0        2 
   8   chr8_61754050     AOna    G    C        0      0        2 
   8   chr8_61754050     ASom    G    C        0      0        2 
   8   chr8_61754050     HCab    G    C      0.5      1        2 
   8   chr8_61754050     HPrz    G    C        0      0        2 
   8   chr8_61754050     ZBoe    G    C        0      0        2 
   8   chr8_61754050     ZGre    G    C        0      0        2 
   8   chr8_61754050     ZHar    G    C        0      0        2 
   8   chr8_61754050   Sample    G    C        0      0        2 
   8   chr8_61759516     AAsi    T    C        0      0        2 
   8   chr8_61759516     AKia    T    C        0      0        2 
   8   chr8_61759516     AOna    T    C        1      2        2 
   8   chr8_61759516     ASom    T    C        0      0        2 
   8   chr8_61759516     HCab    T    C        0      0        2 
   8   chr8_61759516     HPrz    T    C        0      0        2 
   8   chr8_61759516     ZBoe    T    C        0      0        2 
   8   chr8_61759516     ZGre    T    C        0      0        2 
   8   chr8_61759516     ZHar    T    C        0      0        2 
   8   chr8_61759516   Sample    T    C        0      0        2 
   8   chr8_61760090     AAsi    A    G        0      0        2 
   8   chr8_61760090     AKia    A    G        0      0        2 
   8   chr8_61760090     AOna    A    G        0      0        2 
   8   chr8_61760090     ASom    A    G        1      2        2 
   8   chr8_61760090     HCab    A    G        0      0        2 
   8   chr8_61760090     HPrz    A    G        0      0        2 
   8   chr8_61760090     ZBoe    A    G        0      0        2 
   8   chr8_61760090     ZGre    A    G        0      0        2 
   8   chr8_61760090     ZHar    A    G        0      0        2 
   8   chr8_61760090   Sample    A    G        0      0        2 
   8   chr8_61769165     AAsi    G    A        0      0        2 
   8   chr8_61769165     AKia    G    A        0      0        2 
   8   chr8_61769165     AOna    G    A        1      2        2 
   8   chr8_61769165     ASom    G    A        0      0        2 
   8   chr8_61769165     HCab    G    A        0      0        2 
   8   chr8_61769165     HPrz    G    A        0      0        2 
   8   chr8_61769165     ZBoe    G    A        0      0        2 
   8   chr8_61769165     ZGre    G    A        0      0        2 
   8   chr8_61769165     ZHar    G    A        0      0        2 
   8   chr8_61769165   Sample    G    A        0      0        2 
   8   chr8_61779587     AAsi    T    G        0      0        2 
   8   chr8_61779587     AKia    T    G        0      0        2 
   8   chr8_61779587     AOna    T    G        0      0        2 
   8   chr8_61779587     ASom    T    G        0      0        2 
   8   chr8_61779587     HCab    T    G        0      0        2 
   8   chr8_61779587     HPrz    T    G        0      0        2 
   8   chr8_61779587     ZBoe    T    G        0      0        2 
   8   chr8_61779587     ZGre    T    G        0      0        2 
   8   chr8_61779587     ZHar    T    G        1      2        2 
   8   chr8_61779587   Sample    T    G        0      0        2 
   8   chr8_61779746     AAsi    A    T        0      0        2 
   8   chr8_61779746     AKia    A    T        0      0        2 
   8   chr8_61779746     AOna    A    T        0      0        2 
   8   chr8_61779746     ASom    A    T        0      0        2 
   8   chr8_61779746     HCab    A    T        1      2        2 
   8   chr8_61779746     HPrz    A    T        1      2        2 
   8   chr8_61779746     ZBoe    A    T        0      0        2 
   8   chr8_61779746     ZGre    A    T        0      0        2 
   8   chr8_61779746     ZHar    A    T        0      0        2 
   8   chr8_61779746   Sample    A    T        0      0        2 
   8   chr8_61782100     AAsi    T    G        0      0        2 
   8   chr8_61782100     AKia    T    G        0      0        2 
   8   chr8_61782100     AOna    T    G        0      0        2 
   8   chr8_61782100     ASom    T    G        0      0        2 
   8   chr8_61782100     HCab    T    G        1      2        2 
   8   chr8_61782100     HPrz    T    G        1      2        2 
   8   chr8_61782100     ZBoe    T    G        0      0        2 
   8   chr8_61782100     ZGre    T    G        0      0        2 
   8   chr8_61782100     ZHar    T    G        0      0        2 
   8   chr8_61782100   Sample    T    G        0      0        2 
   8   chr8_61782909     AAsi    C    T        0      0        2 
   8   chr8_61782909     AKia    C    T        0      0        2 
   8   chr8_61782909     AOna    C    T        0      0        2 
   8   chr8_61782909     ASom    C    T        0      0        2 
   8   chr8_61782909     HCab    C    T        0      0        2 
   8   chr8_61782909     HPrz    C    T        0      0        2 
   8   chr8_61782909     ZBoe    C    T        0      0        2 
   8   chr8_61782909     ZGre    C    T      0.5      1        2 
   8   chr8_61782909     ZHar    C    T        0      0        2 
   8   chr8_61782909   Sample    C    T        0      0        2 
   8   chr8_61786103     AAsi    A    C        0      0        2 
   8   chr8_61786103     AKia    A    C        0      0        2 
   8   chr8_61786103     AOna    A    C        0      0        2 
   8   chr8_61786103     ASom    A    C        0      0        2 
   8   chr8_61786103     HCab    A    C        0      0        2 
   8   chr8_61786103     HPrz    A    C        0      0        2 
   8   chr8_61786103     ZBoe    A    C        0      0        2 
   8   chr8_61786103     ZGre    A    C        0      0        2 
   8   chr8_61786103     ZHar    A    C        1      2        2 
   8   chr8_61786103   Sample    A    C        0      0        2 
   8   chr8_61794974     AAsi    A    G        0      0        2 
   8   chr8_61794974     AKia    A    G        0      0        2 
   8   chr8_61794974     AOna    A    G        0      0        2 
   8   chr8_61794974     ASom    A    G        0      0        2 
   8   chr8_61794974     HCab    A    G        1      2        2 
   8   chr8_61794974     HPrz    A    G        1      2        2 
   8   chr8_61794974     ZBoe    A    G        0      0        2 
   8   chr8_61794974     ZGre    A    G        0      0        2 
   8   chr8_61794974     ZHar    A    G        0      0        2 
   8   chr8_61794974   Sample    A    G        0      0        2 
   8   chr8_61801496     AAsi    G    C        0      0        2 
   8   chr8_61801496     AKia    G    C        0      0        2 
   8   chr8_61801496     AOna    G    C        0      0        2 
   8   chr8_61801496     ASom    G    C        0      0        2 
   8   chr8_61801496     HCab    G    C        0      0        2 
   8   chr8_61801496     HPrz    G    C        0      0        2 
   8   chr8_61801496     ZBoe    G    C      0.5      1        2 
   8   chr8_61801496     ZGre    G    C        0      0        2 
   8   chr8_61801496     ZHar    G    C        0      0        2 
   8   chr8_61801496   Sample    G    C        0      0        2 
   8   chr8_61801842     AAsi    A    G        0      0        2 
   8   chr8_61801842     AKia    A    G        0      0        2 
   8   chr8_61801842     AOna    A    G        0      0        2 
   8   chr8_61801842     ASom    A    G        0      0        2 
   8   chr8_61801842     HCab    A    G      0.5      1        2 
   8   chr8_61801842     HPrz    A    G        0      0        2 
   8   chr8_61801842     ZBoe    A    G        0      0        2 
   8   chr8_61801842     ZGre    A    G        0      0        2 
   8   chr8_61801842     ZHar    A    G        0      0        2 
   8   chr8_61801842   Sample    A    G        0      0        2 
   8   chr8_61809797     AAsi    A    G        0      0        2 
   8   chr8_61809797     AKia    A    G        0      0        2 
   8   chr8_61809797     AOna    A    G        0      0        2 
   8   chr8_61809797     ASom    A    G        0      0        2 
   8   chr8_61809797     HCab    A    G        0      0        2 
   8   chr8_61809797     HPrz    A    G        0      0        2 
   8   chr8_61809797     ZBoe    A    G        0      0        2 
   8   chr8_61809797     ZGre    A    G        0      0        2 
   8   chr8_61809797     ZHar    A    G      0.5      1        2 
   8   chr8_61809797   Sample    A    G        0      0        2 
   8   chr8_61819218     AAsi    G    A        0      0        2 
   8   chr8_61819218     AKia    G    A        1      2        2 
   8   chr8_61819218     AOna    G    A        1      2        2 
   8   chr8_61819218     ASom    G    A        0      0        2 
   8   chr8_61819218     HCab    G    A        0      0        2 
   8   chr8_61819218     HPrz    G    A        0      0        2 
   8   chr8_61819218     ZBoe    G    A        0      0        2 
   8   chr8_61819218     ZGre    G    A        0      0        2 
   8   chr8_61819218     ZHar    G    A        0      0        2 
   8   chr8_61819218   Sample    G    A        0      0        2 
   8   chr8_61825980     AAsi    T    G        0      0        2 
   8   chr8_61825980     AKia    T    G        0      0        2 
   8   chr8_61825980     AOna    T    G        0      0        2 
   8   chr8_61825980     ASom    T    G        0      0        2 
   8   chr8_61825980     HCab    T    G        0      0        2 
   8   chr8_61825980     HPrz    T    G        0      0        2 
   8   chr8_61825980     ZBoe    T    G      0.5      1        2 
   8   chr8_61825980     ZGre    T    G        0      0        2 
   8   chr8_61825980     ZHar    T    G        0      0        2 
   8   chr8_61825980   Sample    T    G        0      0        2 
   8   chr8_61826504     AAsi    G    A        0      0        2 
   8   chr8_61826504     AKia    G    A        0      0        2 
   8   chr8_61826504     AOna    G    A        0      0        2 
   8   chr8_61826504     ASom    G    A      0.5      1        2 
   8   chr8_61826504     HCab    G    A        0      0        2 
   8   chr8_61826504     HPrz    G    A        0      0        2 
   8   chr8_61826504     ZBoe    G    A        0      0        2 
   8   chr8_61826504     ZGre    G    A        0      0        2 
   8   chr8_61826504     ZHar    G    A        0      0        2 
   8   chr8_61826504   Sample    G    A        0      0        2 
   8   chr8_61828408     AAsi    G    A        0      0        2 
   8   chr8_61828408     AKia    G    A        0      0        2 
   8   chr8_61828408     AOna    G    A        0      0        2 
   8   chr8_61828408     ASom    G    A        0      0        2 
   8   chr8_61828408     HCab    G    A        1      2        2 
   8   chr8_61828408     HPrz    G    A        1      2        2 
   8   chr8_61828408     ZBoe    G    A        0      0        2 
   8   chr8_61828408     ZGre    G    A        0      0        2 
   8   chr8_61828408     ZHar    G    A        0      0        2 
   8   chr8_61828408   Sample    G    A        0      0        2 
   8   chr8_61829343     AAsi    T    C        0      0        2 
   8   chr8_61829343     AKia    T    C        1      2        2 
   8   chr8_61829343     AOna    T    C      0.5      1        2 
   8   chr8_61829343     ASom    T    C        0      0        2 
   8   chr8_61829343     HCab    T    C        0      0        2 
   8   chr8_61829343     HPrz    T    C        0      0        2 
   8   chr8_61829343     ZBoe    T    C        0      0        2 
   8   chr8_61829343     ZGre    T    C        0      0        2 
   8   chr8_61829343     ZHar    T    C        0      0        2 
   8   chr8_61829343   Sample    T    C        0      0        2 
   8   chr8_61856181     AAsi    A    G        0      0        2 
   8   chr8_61856181     AKia    A    G        0      0        2 
   8   chr8_61856181     AOna    A    G        0      0        2 
   8   chr8_61856181     ASom    A    G        0      0        2 
   8   chr8_61856181     HCab    A    G        0      0        2 
   8   chr8_61856181     HPrz    A    G        0      0        2 
   8   chr8_61856181     ZBoe    A    G      0.5      1        2 
   8   chr8_61856181     ZGre    A    G        0      0        2 
   8   chr8_61856181     ZHar    A    G        0      0        2 
   8   chr8_61856181   Sample    A    G        0      0        2 
   8   chr8_61858043     AAsi    A    G        0      0        2 
   8   chr8_61858043     AKia    A    G        0      0        2 
   8   chr8_61858043     AOna    A    G        0      0        2 
   8   chr8_61858043     ASom    A    G        0      0        2 
   8   chr8_61858043     HCab    A    G        0      0        2 
   8   chr8_61858043     HPrz    A    G        0      0        2 
   8   chr8_61858043     ZBoe    A    G      0.5      1        2 
   8   chr8_61858043     ZGre    A    G        0      0        2 
   8   chr8_61858043     ZHar    A    G        0      0        2 
   8   chr8_61858043   Sample    A    G        0      0        2 
   8   chr8_61866042     AAsi    T    G        0      0        2 
   8   chr8_61866042     AKia    T    G        0      0        2 
   8   chr8_61866042     AOna    T    G        0      0        2 
   8   chr8_61866042     ASom    T    G        0      0        2 
   8   chr8_61866042     HCab    T    G        1      2        2 
   8   chr8_61866042     HPrz    T    G        1      2        2 
   8   chr8_61866042     ZBoe    T    G        0      0        2 
   8   chr8_61866042     ZGre    T    G        0      0        2 
   8   chr8_61866042     ZHar    T    G        0      0        2 
   8   chr8_61866042   Sample    T    G        0      0        2 
   8   chr8_61870477     AAsi    A    G        1      2        2 
   8   chr8_61870477     AKia    A    G        0      0        2 
   8   chr8_61870477     AOna    A    G        0      0        2 
   8   chr8_61870477     ASom    A    G        1      2        2 
   8   chr8_61870477     HCab    A    G        0      0        2 
   8   chr8_61870477     HPrz    A    G        0      0        2 
   8   chr8_61870477     ZBoe    A    G        0      0        2 
   8   chr8_61870477     ZGre    A    G        0      0        2 
   8   chr8_61870477     ZHar    A    G        0      0        2 
   8   chr8_61870477   Sample    A    G        1      2        2 
   8   chr8_61873040     AAsi    G    T        0      0        2 
   8   chr8_61873040     AKia    G    T        0      0        2 
   8   chr8_61873040     AOna    G    T        0      0        2 
   8   chr8_61873040     ASom    G    T        0      0        2 
   8   chr8_61873040     HCab    G    T        1      2        2 
   8   chr8_61873040     HPrz    G    T        1      2        2 
   8   chr8_61873040     ZBoe    G    T        0      0        2 
   8   chr8_61873040     ZGre    G    T        0      0        2 
   8   chr8_61873040     ZHar    G    T        0      0        2 
   8   chr8_61873040   Sample    G    T        0      0        2 
   8   chr8_61874078     AAsi    A    G        0      0        2 
   8   chr8_61874078     AKia    A    G      0.5      1        2 
   8   chr8_61874078     AOna    A    G      0.5      1        2 
   8   chr8_61874078     ASom    A    G        0      0        2 
   8   chr8_61874078     HCab    A    G        0      0        2 
   8   chr8_61874078     HPrz    A    G        0      0        2 
   8   chr8_61874078     ZBoe    A    G        0      0        2 
   8   chr8_61874078     ZGre    A    G        0      0        2 
   8   chr8_61874078     ZHar    A    G        0      0        2 
   8   chr8_61874078   Sample    A    G        0      0        2 
   8   chr8_61879896     AAsi    C    T        0      0        2 
   8   chr8_61879896     AKia    C    T        0      0        2 
   8   chr8_61879896     AOna    C    T        0      0        2 
   8   chr8_61879896     ASom    C    T        0      0        2 
   8   chr8_61879896     HCab    C    T      0.5      1        2 
   8   chr8_61879896     HPrz    C    T        1      2        2 
   8   chr8_61879896     ZBoe    C    T        0      0        2 
   8   chr8_61879896     ZGre    C    T        0      0        2 
   8   chr8_61879896     ZHar    C    T        0      0        2 
   8   chr8_61879896   Sample    C    T        0      0        2 
   8   chr8_61896536     AAsi    C    T        0      0        2 
   8   chr8_61896536     AKia    C    T        0      0        2 
   8   chr8_61896536     AOna    C    T        0      0        2 
   8   chr8_61896536     ASom    C    T        0      0        2 
   8   chr8_61896536     HCab    C    T      0.5      1        2 
   8   chr8_61896536     HPrz    C    T        0      0        2 
   8   chr8_61896536     ZBoe    C    T        0      0        2 
   8   chr8_61896536     ZGre    C    T        0      0        2 
   8   chr8_61896536     ZHar    C    T        0      0        2 
   8   chr8_61896536   Sample    C    T        0      0        2 
   8   chr8_61898602     AAsi    A    G        0      0        2 
   8   chr8_61898602     AKia    A    G        0      0        2 
   8   chr8_61898602     AOna    A    G        0      0        2 
   8   chr8_61898602     ASom    A    G        0      0        2 
   8   chr8_61898602     HCab    A    G        1      2        2 
   8   chr8_61898602     HPrz    A    G        1      2        2 
   8   chr8_61898602     ZBoe    A    G        0      0        2 
   8   chr8_61898602     ZGre    A    G        0      0        2 
   8   chr8_61898602     ZHar    A    G        0      0        2 
   8   chr8_61898602   Sample    A    G        0      0        2 
   8   chr8_61900115     AAsi    T    C        0      0        2 
   8   chr8_61900115     AKia    T    C        0      0        2 
   8   chr8_61900115     AOna    T    C      0.5      1        2 
   8   chr8_61900115     ASom    T    C        0      0        2 
   8   chr8_61900115     HCab    T    C        0      0        2 
   8   chr8_61900115     HPrz    T    C        0      0        2 
   8   chr8_61900115     ZBoe    T    C        0      0        2 
   8   chr8_61900115     ZGre    T    C        0      0        2 
   8   chr8_61900115     ZHar    T    C        0      0        2 
   8   chr8_61900115   Sample    T    C        0      0        2 
   8   chr8_61901312     AAsi    A    C        0      0        2 
   8   chr8_61901312     AKia    A    C        0      0        2 
   8   chr8_61901312     AOna    A    C        0      0        2 
   8   chr8_61901312     ASom    A    C      0.5      1        2 
   8   chr8_61901312     HCab    A    C        0      0        2 
   8   chr8_61901312     HPrz    A    C        0      0        2 
   8   chr8_61901312     ZBoe    A    C        0      0        2 
   8   chr8_61901312     ZGre    A    C        0      0        2 
   8   chr8_61901312     ZHar    A    C        0      0        2 
   8   chr8_61901312   Sample    A    C        0      0        2 
   8   chr8_61905178     AAsi    A    G        0      0        2 
   8   chr8_61905178     AKia    A    G        1      2        2 
   8   chr8_61905178     AOna    A    G      0.5      1        2 
   8   chr8_61905178     ASom    A    G        0      0        2 
   8   chr8_61905178     HCab    A    G        0      0        2 
   8   chr8_61905178     HPrz    A    G        0      0        2 
   8   chr8_61905178     ZBoe    A    G        0      0        2 
   8   chr8_61905178     ZGre    A    G        0      0        2 
   8   chr8_61905178     ZHar    A    G        0      0        2 
   8   chr8_61905178   Sample    A    G        0      0        2 
   8   chr8_61906203     AAsi    G    A        0      0        2 
   8   chr8_61906203     AKia    G    A        0      0        2 
   8   chr8_61906203     AOna    G    A        0      0        2 
   8   chr8_61906203     ASom    G    A        0      0        2 
   8   chr8_61906203     HCab    G    A        0      0        2 
   8   chr8_61906203     HPrz    G    A        0      0        2 
   8   chr8_61906203     ZBoe    G    A        1      2        2 
   8   chr8_61906203     ZGre    G    A        0      0        2 
   8   chr8_61906203     ZHar    G    A        0      0        2 
   8   chr8_61906203   Sample    G    A        0      0        2 
   8   chr8_61914504     AAsi    T    G        0      0        2 
   8   chr8_61914504     AKia    T    G        0      0        2 
   8   chr8_61914504     AOna    T    G        0      0        2 
   8   chr8_61914504     ASom    T    G        0      0        2 
   8   chr8_61914504     HCab    T    G        0      0        2 
   8   chr8_61914504     HPrz    T    G        0      0        2 
   8   chr8_61914504     ZBoe    T    G      0.5      1        2 
   8   chr8_61914504     ZGre    T    G        0      0        2 
   8   chr8_61914504     ZHar    T    G        0      0        2 
   8   chr8_61914504   Sample    T    G        0      0        2 
   8   chr8_61916541     AAsi    A    G        0      0        2 
   8   chr8_61916541     AKia    A    G        0      0        2 
   8   chr8_61916541     AOna    A    G        0      0        2 
   8   chr8_61916541     ASom    A    G        0      0        2 
   8   chr8_61916541     HCab    A    G        1      2        2 
   8   chr8_61916541     HPrz    A    G        1      2        2 
   8   chr8_61916541     ZBoe    A    G        0      0        2 
   8   chr8_61916541     ZGre    A    G        0      0        2 
   8   chr8_61916541     ZHar    A    G        0      0        2 
   8   chr8_61916541   Sample    A    G        0      0        2 
   8   chr8_61918156     AAsi    A    G        0      0        2 
   8   chr8_61918156     AKia    A    G        0      0        2 
   8   chr8_61918156     AOna    A    G        0      0        2 
   8   chr8_61918156     ASom    A    G        0      0        2 
   8   chr8_61918156     HCab    A    G        0      0        2 
   8   chr8_61918156     HPrz    A    G        0      0        2 
   8   chr8_61918156     ZBoe    A    G        1      2        2 
   8   chr8_61918156     ZGre    A    G        1      2        2 
   8   chr8_61918156     ZHar    A    G        1      2        2 
   8   chr8_61918156   Sample    A    G        0      0        2 
   8   chr8_61922894     AAsi    A    C        0      0        2 
   8   chr8_61922894     AKia    A    C        1      2        2 
   8   chr8_61922894     AOna    A    C        1      2        2 
   8   chr8_61922894     ASom    A    C        0      0        2 
   8   chr8_61922894     HCab    A    C        1      2        2 
   8   chr8_61922894     HPrz    A    C        1      2        2 
   8   chr8_61922894     ZBoe    A    C        0      0        2 
   8   chr8_61922894     ZGre    A    C        0      0        2 
   8   chr8_61922894     ZHar    A    C        0      0        2 
   8   chr8_61922894   Sample    A    C        0      0        2 
   8   chr8_61931034     AAsi    C    A        0      0        2 
   8   chr8_61931034     AKia    C    A        0      0        2 
   8   chr8_61931034     AOna    C    A        0      0        2 
   8   chr8_61931034     ASom    C    A        0      0        2 
   8   chr8_61931034     HCab    C    A        1      2        2 
   8   chr8_61931034     HPrz    C    A        1      2        2 
   8   chr8_61931034     ZBoe    C    A        0      0        2 
   8   chr8_61931034     ZGre    C    A        0      0        2 
   8   chr8_61931034     ZHar    C    A        0      0        2 
   8   chr8_61931034   Sample    C    A        0      0        2 
   8   chr8_61939531     AAsi    A    G        0      0        2 
   8   chr8_61939531     AKia    A    G        0      0        2 
   8   chr8_61939531     AOna    A    G      0.5      1        2 
   8   chr8_61939531     ASom    A    G        0      0        2 
   8   chr8_61939531     HCab    A    G        0      0        2 
   8   chr8_61939531     HPrz    A    G        0      0        2 
   8   chr8_61939531     ZBoe    A    G        0      0        2 
   8   chr8_61939531     ZGre    A    G        0      0        2 
   8   chr8_61939531     ZHar    A    G        0      0        2 
   8   chr8_61939531   Sample    A    G        0      0        2 
   8   chr8_61941196     AAsi    A    C        0      0        2 
   8   chr8_61941196     AKia    A    C        0      0        2 
   8   chr8_61941196     AOna    A    C        0      0        2 
   8   chr8_61941196     ASom    A    C        0      0        2 
   8   chr8_61941196     HCab    A    C        0      0        2 
   8   chr8_61941196     HPrz    A    C        0      0        2 
   8   chr8_61941196     ZBoe    A    C        0      0        2 
   8   chr8_61941196     ZGre    A    C        0      0        2 
   8   chr8_61941196     ZHar    A    C        1      2        2 
   8   chr8_61941196   Sample    A    C        0      0        2 
   8   chr8_61958160     AAsi    A    G        0      0        2 
   8   chr8_61958160     AKia    A    G        0      0        2 
   8   chr8_61958160     AOna    A    G        0      0        2 
   8   chr8_61958160     ASom    A    G        0      0        2 
   8   chr8_61958160     HCab    A    G        1      2        2 
   8   chr8_61958160     HPrz    A    G        1      2        2 
   8   chr8_61958160     ZBoe    A    G        0      0        2 
   8   chr8_61958160     ZGre    A    G        0      0        2 
   8   chr8_61958160     ZHar    A    G        0      0        2 
   8   chr8_61958160   Sample    A    G        0      0        2 
   8   chr8_61962069     AAsi    G    T        0      0        2 
   8   chr8_61962069     AKia    G    T        0      0        2 
   8   chr8_61962069     AOna    G    T        0      0        2 
   8   chr8_61962069     ASom    G    T        0      0        2 
   8   chr8_61962069     HCab    G    T      0.5      1        2 
   8   chr8_61962069     HPrz    G    T        0      0        2 
   8   chr8_61962069     ZBoe    G    T        0      0        2 
   8   chr8_61962069     ZGre    G    T        0      0        2 
   8   chr8_61962069     ZHar    G    T        0      0        2 
   8   chr8_61962069   Sample    G    T        0      0        2 
   8   chr8_61964405     AAsi    G    T        0      0        2 
   8   chr8_61964405     AKia    G    T        0      0        2 
   8   chr8_61964405     AOna    G    T        0      0        2 
   8   chr8_61964405     ASom    G    T        0      0        2 
   8   chr8_61964405     HCab    G    T        0      0        2 
   8   chr8_61964405     HPrz    G    T        0      0        2 
   8   chr8_61964405     ZBoe    G    T      0.5      1        2 
   8   chr8_61964405     ZGre    G    T        0      0        2 
   8   chr8_61964405     ZHar    G    T        0      0        2 
   8   chr8_61964405   Sample    G    T        0      0        2 
   8   chr8_61965794     AAsi    T    C        0      0        2 
   8   chr8_61965794     AKia    T    C        0      0        2 
   8   chr8_61965794     AOna    T    C        0      0        2 
   8   chr8_61965794     ASom    T    C        0      0        2 
   8   chr8_61965794     HCab    T    C        0      0        2 
   8   chr8_61965794     HPrz    T    C        0      0        2 
   8   chr8_61965794     ZBoe    T    C      0.5      1        2 
   8   chr8_61965794     ZGre    T    C        0      0        2 
   8   chr8_61965794     ZHar    T    C        0      0        2 
   8   chr8_61965794   Sample    T    C        0      0        2 
   8   chr8_61972659     AAsi    T    G        0      0        2 
   8   chr8_61972659     AKia    T    G        0      0        2 
   8   chr8_61972659     AOna    T    G        0      0        2 
   8   chr8_61972659     ASom    T    G        0      0        2 
   8   chr8_61972659     HCab    T    G        0      0        2 
   8   chr8_61972659     HPrz    T    G        0      0        2 
   8   chr8_61972659     ZBoe    T    G        0      0        2 
   8   chr8_61972659     ZGre    T    G        0      0        2 
   8   chr8_61972659     ZHar    T    G      0.5      1        2 
   8   chr8_61972659   Sample    T    G        0      0        2 
   8   chr8_61980719     AAsi    A    G        0      0        2 
   8   chr8_61980719     AKia    A    G      0.5      1        2 
   8   chr8_61980719     AOna    A    G        0      0        2 
   8   chr8_61980719     ASom    A    G        1      2        2 
   8   chr8_61980719     HCab    A    G        0      0        2 
   8   chr8_61980719     HPrz    A    G        0      0        2 
   8   chr8_61980719     ZBoe    A    G        0      0        2 
   8   chr8_61980719     ZGre    A    G        0      0        2 
   8   chr8_61980719     ZHar    A    G        0      0        2 
   8   chr8_61980719   Sample    A    G        0      0        2 
   8   chr8_61983176     AAsi    C    T        0      0        2 
   8   chr8_61983176     AKia    C    T        0      0        2 
   8   chr8_61983176     AOna    C    T        0      0        2 
   8   chr8_61983176     ASom    C    T        0      0        2 
   8   chr8_61983176     HCab    C    T        0      0        2 
   8   chr8_61983176     HPrz    C    T        0      0        2 
   8   chr8_61983176     ZBoe    C    T        0      0        2 
   8   chr8_61983176     ZGre    C    T      0.5      1        2 
   8   chr8_61983176     ZHar    C    T        0      0        2 
   8   chr8_61983176   Sample    C    T        0      0        2 
   8   chr8_61983662     AAsi    C    G        0      0        2 
   8   chr8_61983662     AKia    C    G        0      0        2 
   8   chr8_61983662     AOna    C    G        0      0        2 
   8   chr8_61983662     ASom    C    G        0      0        2 
   8   chr8_61983662     HCab    C    G        0      0        2 
   8   chr8_61983662     HPrz    C    G        0      0        2 
   8   chr8_61983662     ZBoe    C    G        0      0        2 
   8   chr8_61983662     ZGre    C    G      0.5      1        2 
   8   chr8_61983662     ZHar    C    G        0      0        2 
   8   chr8_61983662   Sample    C    G        0      0        2 
   8   chr8_62002684     AAsi    A    G        0      0        2 
   8   chr8_62002684     AKia    A    G        0      0        2 
   8   chr8_62002684     AOna    A    G        0      0        2 
   8   chr8_62002684     ASom    A    G        0      0        2 
   8   chr8_62002684     HCab    A    G        0      0        2 
   8   chr8_62002684     HPrz    A    G        0      0        2 
   8   chr8_62002684     ZBoe    A    G        0      0        2 
   8   chr8_62002684     ZGre    A    G        0      0        2 
   8   chr8_62002684     ZHar    A    G        1      2        2 
   8   chr8_62002684   Sample    A    G        0      0        2 
   8   chr8_62006994     AAsi    C    T        0      0        2 
   8   chr8_62006994     AKia    C    T        0      0        2 
   8   chr8_62006994     AOna    C    T        0      0        2 
   8   chr8_62006994     ASom    C    T        0      0        2 
   8   chr8_62006994     HCab    C    T        0      0        2 
   8   chr8_62006994     HPrz    C    T        0      0        2 
   8   chr8_62006994     ZBoe    C    T      0.5      1        2 
   8   chr8_62006994     ZGre    C    T        0      0        2 
   8   chr8_62006994     ZHar    C    T        0      0        2 
   8   chr8_62006994   Sample    C    T        0      0        2 
   8   chr8_62014317     AAsi    G    C        0      0        2 
   8   chr8_62014317     AKia    G    C        0      0        2 
   8   chr8_62014317     AOna    G    C        0      0        2 
   8   chr8_62014317     ASom    G    C        0      0        2 
   8   chr8_62014317     HCab    G    C        0      0        2 
   8   chr8_62014317     HPrz    G    C        0      0        2 
   8   chr8_62014317     ZBoe    G    C        0      0        2 
   8   chr8_62014317     ZGre    G    C        0      0        2 
   8   chr8_62014317     ZHar    G    C        1      2        2 
   8   chr8_62014317   Sample    G    C        0      0        2 
   8   chr8_62017815     AAsi    C    T        0      0        2 
   8   chr8_62017815     AKia    C    T        0      0        2 
   8   chr8_62017815     AOna    C    T        0      0        2 
   8   chr8_62017815     ASom    C    T        0      0        2 
   8   chr8_62017815     HCab    C    T        0      0        2 
   8   chr8_62017815     HPrz    C    T        0      0        2 
   8   chr8_62017815     ZBoe    C    T      0.5      1        2 
   8   chr8_62017815     ZGre    C    T        0      0        2 
   8   chr8_62017815     ZHar    C    T        0      0        2 
   8   chr8_62017815   Sample    C    T        0      0        2 
   8   chr8_62020851     AAsi    C    A        0      0        2 
   8   chr8_62020851     AKia    C    A        0      0        2 
   8   chr8_62020851     AOna    C    A        0      0        2 
   8   chr8_62020851     ASom    C    A        0      0        2 
   8   chr8_62020851     HCab    C    A        0      0        2 
   8   chr8_62020851     HPrz    C    A        0      0        2 
   8   chr8_62020851     ZBoe    C    A        0      0        2 
   8   chr8_62020851     ZGre    C    A        0      0        2 
   8   chr8_62020851     ZHar    C    A        1      2        2 
   8   chr8_62020851   Sample    C    A        0      0        2 
   8   chr8_62021512     AAsi    A    G        0      0        2 
   8   chr8_62021512     AKia    A    G        0      0        2 
   8   chr8_62021512     AOna    A    G        0      0        2 
   8   chr8_62021512     ASom    A    G        0      0        2 
   8   chr8_62021512     HCab    A    G        0      0        2 
   8   chr8_62021512     HPrz    A    G        0      0        2 
   8   chr8_62021512     ZBoe    A    G        0      0        2 
   8   chr8_62021512     ZGre    A    G        0      0        2 
   8   chr8_62021512     ZHar    A    G        1      2        2 
   8   chr8_62021512   Sample    A    G        0      0        2 
   8   chr8_62022266     AAsi    C    T        0      0        2 
   8   chr8_62022266     AKia    C    T        0      0        2 
   8   chr8_62022266     AOna    C    T        0      0        2 
   8   chr8_62022266     ASom    C    T        0      0        2 
   8   chr8_62022266     HCab    C    T        0      0        2 
   8   chr8_62022266     HPrz    C    T        0      0        2 
   8   chr8_62022266     ZBoe    C    T      0.5      1        2 
   8   chr8_62022266     ZGre    C    T        0      0        2 
   8   chr8_62022266     ZHar    C    T        0      0        2 
   8   chr8_62022266   Sample    C    T        0      0        2 
   8   chr8_62035449     AAsi    G    A        0      0        2 
   8   chr8_62035449     AKia    G    A        0      0        2 
   8   chr8_62035449     AOna    G    A        0      0        2 
   8   chr8_62035449     ASom    G    A        0      0        2 
   8   chr8_62035449     HCab    G    A        1      2        2 
   8   chr8_62035449     HPrz    G    A        1      2        2 
   8   chr8_62035449     ZBoe    G    A        0      0        2 
   8   chr8_62035449     ZGre    G    A        0      0        2 
   8   chr8_62035449     ZHar    G    A        0      0        2 
   8   chr8_62035449   Sample    G    A        0      0        2 
   8   chr8_62040773     AAsi    G    A        0      0        2 
   8   chr8_62040773     AKia    G    A      0.5      1        2 
   8   chr8_62040773     AOna    G    A      0.5      1        2 
   8   chr8_62040773     ASom    G    A        0      0        2 
   8   chr8_62040773     HCab    G    A        0      0        2 
   8   chr8_62040773     HPrz    G    A        0      0        2 
   8   chr8_62040773     ZBoe    G    A        0      0        2 
   8   chr8_62040773     ZGre    G    A        0      0        2 
   8   chr8_62040773     ZHar    G    A        0      0        2 
   8   chr8_62040773   Sample    G    A        0      0        2 
   8   chr8_62045586     AAsi    A    G        0      0        2 
   8   chr8_62045586     AKia    A    G        0      0        2 
   8   chr8_62045586     AOna    A    G        0      0        2 
   8   chr8_62045586     ASom    A    G        0      0        2 
   8   chr8_62045586     HCab    A    G        1      2        2 
   8   chr8_62045586     HPrz    A    G        1      2        2 
   8   chr8_62045586     ZBoe    A    G        0      0        2 
   8   chr8_62045586     ZGre    A    G        0      0        2 
   8   chr8_62045586     ZHar    A    G        0      0        2 
   8   chr8_62045586   Sample    A    G        0      0        2 
   8   chr8_62053589     AAsi    C    T        0      0        2 
   8   chr8_62053589     AKia    C    T        0      0        2 
   8   chr8_62053589     AOna    C    T        0      0        2 
   8   chr8_62053589     ASom    C    T        0      0        2 
   8   chr8_62053589     HCab    C    T        0      0        2 
   8   chr8_62053589     HPrz    C    T        0      0        2 
   8   chr8_62053589     ZBoe    C    T        0      0        2 
   8   chr8_62053589     ZGre    C    T      0.5      1        2 
   8   chr8_62053589     ZHar    C    T        0      0        2 
   8   chr8_62053589   Sample    C    T        0      0        2 
   8   chr8_62053974     AAsi    C    G        1      2        2 
   8   chr8_62053974     AKia    C    G        1      2        2 
   8   chr8_62053974     AOna    C    G        1      2        2 
   8   chr8_62053974     ASom    C    G        1      2        2 
   8   chr8_62053974     HCab    C    G        0      0        2 
   8   chr8_62053974     HPrz    C    G        0      0        2 
   8   chr8_62053974     ZBoe    C    G        0      0        2 
   8   chr8_62053974     ZGre    C    G        0      0        2 
   8   chr8_62053974     ZHar    C    G        0      0        2 
   8   chr8_62053974   Sample    C    G        1      2        2 
   8   chr8_62064511     AAsi    C    A        0      0        2 
   8   chr8_62064511     AKia    C    A        0      0        2 
   8   chr8_62064511     AOna    C    A        0      0        2 
   8   chr8_62064511     ASom    C    A        0      0        2 
   8   chr8_62064511     HCab    C    A        1      2        2 
   8   chr8_62064511     HPrz    C    A        1      2        2 
   8   chr8_62064511     ZBoe    C    A        0      0        2 
   8   chr8_62064511     ZGre    C    A        0      0        2 
   8   chr8_62064511     ZHar    C    A        0      0        2 
   8   chr8_62064511   Sample    C    A        0      0        2 
   8   chr8_62065905     AAsi    T    C        0      0        2 
   8   chr8_62065905     AKia    T    C        1      2        2 
   8   chr8_62065905     AOna    T    C      0.5      1        2 
   8   chr8_62065905     ASom    T    C        0      0        2 
   8   chr8_62065905     HCab    T    C        0      0        2 
   8   chr8_62065905     HPrz    T    C        0      0        2 
   8   chr8_62065905     ZBoe    T    C        0      0        2 
   8   chr8_62065905     ZGre    T    C        0      0        2 
   8   chr8_62065905     ZHar    T    C        0      0        2 
   8   chr8_62065905   Sample    T    C        0      0        2 
   8   chr8_62071792     AAsi    A    G        0      0        2 
   8   chr8_62071792     AKia    A    G        0      0        2 
   8   chr8_62071792     AOna    A    G        0      0        2 
   8   chr8_62071792     ASom    A    G        0      0        2 
   8   chr8_62071792     HCab    A    G        0      0        2 
   8   chr8_62071792     HPrz    A    G        0      0        2 
   8   chr8_62071792     ZBoe    A    G        1      2        2 
   8   chr8_62071792     ZGre    A    G        0      0        2 
   8   chr8_62071792     ZHar    A    G        0      0        2 
   8   chr8_62071792   Sample    A    G        0      0        2 
   8   chr8_62073061     AAsi    A    G        0      0        2 
   8   chr8_62073061     AKia    A    G        0      0        2 
   8   chr8_62073061     AOna    A    G        0      0        2 
   8   chr8_62073061     ASom    A    G        0      0        2 
   8   chr8_62073061     HCab    A    G      0.5      1        2 
   8   chr8_62073061     HPrz    A    G        1      2        2 
   8   chr8_62073061     ZBoe    A    G        0      0        2 
   8   chr8_62073061     ZGre    A    G        0      0        2 
   8   chr8_62073061     ZHar    A    G        0      0        2 
   8   chr8_62073061   Sample    A    G        0      0        2 
   8   chr8_62074631     AAsi    T    C        0      0        2 
   8   chr8_62074631     AKia    T    C        0      0        2 
   8   chr8_62074631     AOna    T    C        0      0        2 
   8   chr8_62074631     ASom    T    C        0      0        2 
   8   chr8_62074631     HCab    T    C        0      0        2 
   8   chr8_62074631     HPrz    T    C        0      0        2 
   8   chr8_62074631     ZBoe    T    C        0      0        2 
   8   chr8_62074631     ZGre    T    C        1      2        2 
   8   chr8_62074631     ZHar    T    C        0      0        2 
   8   chr8_62074631   Sample    T    C        0      0        2 
   8   chr8_62075113     AAsi    A    G        0      0        2 
   8   chr8_62075113     AKia    A    G        1      2        2 
   8   chr8_62075113     AOna    A    G        1      2        2 
   8   chr8_62075113     ASom    A    G        0      0        2 
   8   chr8_62075113     HCab    A    G      0.5      1        2 
   8   chr8_62075113     HPrz    A    G        1      2        2 
   8   chr8_62075113     ZBoe    A    G        0      0        2 
   8   chr8_62075113     ZGre    A    G        0      0        2 
   8   chr8_62075113     ZHar    A    G        0      0        2 
   8   chr8_62075113   Sample    A    G        0      0        2 
   8   chr8_62078754     AAsi    T    C        0      0        2 
   8   chr8_62078754     AKia    T    C        0      0        2 
   8   chr8_62078754     AOna    T    C        0      0        2 
   8   chr8_62078754     ASom    T    C        0      0        2 
   8   chr8_62078754     HCab    T    C        0      0        2 
   8   chr8_62078754     HPrz    T    C        0      0        2 
   8   chr8_62078754     ZBoe    T    C        0      0        2 
   8   chr8_62078754     ZGre    T    C      0.5      1        2 
   8   chr8_62078754     ZHar    T    C        0      0        2 
   8   chr8_62078754   Sample    T    C        0      0        2 
   8   chr8_62079655     AAsi    T    A        0      0        2 
   8   chr8_62079655     AKia    T    A        0      0        2 
   8   chr8_62079655     AOna    T    A        0      0        2 
   8   chr8_62079655     ASom    T    A      0.5      1        2 
   8   chr8_62079655     HCab    T    A        0      0        2 
   8   chr8_62079655     HPrz    T    A        0      0        2 
   8   chr8_62079655     ZBoe    T    A        0      0        2 
   8   chr8_62079655     ZGre    T    A        0      0        2 
   8   chr8_62079655     ZHar    T    A        0      0        2 
   8   chr8_62079655   Sample    T    A        0      0        2 
   8   chr8_62080943     AAsi    C    A        0      0        2 
   8   chr8_62080943     AKia    C    A        1      2        2 
   8   chr8_62080943     AOna    C    A        0      0        2 
   8   chr8_62080943     ASom    C    A        0      0        2 
   8   chr8_62080943     HCab    C    A        0      0        2 
   8   chr8_62080943     HPrz    C    A        0      0        2 
   8   chr8_62080943     ZBoe    C    A        0      0        2 
   8   chr8_62080943     ZGre    C    A        0      0        2 
   8   chr8_62080943     ZHar    C    A        0      0        2 
   8   chr8_62080943   Sample    C    A        0      0        2 
   8   chr8_62086019     AAsi    C    T        0      0        2 
   8   chr8_62086019     AKia    C    T        0      0        2 
   8   chr8_62086019     AOna    C    T        1      2        2 
   8   chr8_62086019     ASom    C    T        0      0        2 
   8   chr8_62086019     HCab    C    T        0      0        2 
   8   chr8_62086019     HPrz    C    T        0      0        2 
   8   chr8_62086019     ZBoe    C    T        0      0        2 
   8   chr8_62086019     ZGre    C    T        0      0        2 
   8   chr8_62086019     ZHar    C    T        0      0        2 
   8   chr8_62086019   Sample    C    T        0      0        2 
   8   chr8_62089150     AAsi    G    A        0      0        2 
   8   chr8_62089150     AKia    G    A        1      2        2 
   8   chr8_62089150     AOna    G    A        1      2        2 
   8   chr8_62089150     ASom    G    A        0      0        2 
   8   chr8_62089150     HCab    G    A        0      0        2 
   8   chr8_62089150     HPrz    G    A        0      0        2 
   8   chr8_62089150     ZBoe    G    A        0      0        2 
   8   chr8_62089150     ZGre    G    A        0      0        2 
   8   chr8_62089150     ZHar    G    A        0      0        2 
   8   chr8_62089150   Sample    G    A        0      0        2 
   8   chr8_62091596     AAsi    C    A        0      0        2 
   8   chr8_62091596     AKia    C    A        0      0        2 
   8   chr8_62091596     AOna    C    A        0      0        2 
   8   chr8_62091596     ASom    C    A        0      0        2 
   8   chr8_62091596     HCab    C    A        1      2        2 
   8   chr8_62091596     HPrz    C    A        1      2        2 
   8   chr8_62091596     ZBoe    C    A        0      0        2 
   8   chr8_62091596     ZGre    C    A        0      0        2 
   8   chr8_62091596     ZHar    C    A        0      0        2 
   8   chr8_62091596   Sample    C    A        0      0        2 
   8   chr8_62093840     AAsi    C    A        0      0        2 
   8   chr8_62093840     AKia    C    A        0      0        2 
   8   chr8_62093840     AOna    C    A        0      0        2 
   8   chr8_62093840     ASom    C    A        0      0        2 
   8   chr8_62093840     HCab    C    A        0      0        2 
   8   chr8_62093840     HPrz    C    A        0      0        2 
   8   chr8_62093840     ZBoe    C    A        0      0        2 
   8   chr8_62093840     ZGre    C    A        0      0        2 
   8   chr8_62093840     ZHar    C    A        1      2        2 
   8   chr8_62093840   Sample    C    A        0      0        2 
   8   chr8_62094942     AAsi    G    C        0      0        2 
   8   chr8_62094942     AKia    G    C      0.5      1        2 
   8   chr8_62094942     AOna    G    C        0      0        2 
   8   chr8_62094942     ASom    G    C        0      0        2 
   8   chr8_62094942     HCab    G    C        0      0        2 
   8   chr8_62094942     HPrz    G    C        0      0        2 
   8   chr8_62094942     ZBoe    G    C        0      0        2 
   8   chr8_62094942     ZGre    G    C        0      0        2 
   8   chr8_62094942     ZHar    G    C        0      0        2 
   8   chr8_62094942   Sample    G    C        0      0        2 
   8   chr8_62096425     AAsi    G    A        0      0        2 
   8   chr8_62096425     AKia    G    A        0      0        2 
   8   chr8_62096425     AOna    G    A        0      0        2 
   8   chr8_62096425     ASom    G    A        0      0        2 
   8   chr8_62096425     HCab    G    A        1      2        2 
   8   chr8_62096425     HPrz    G    A        1      2        2 
   8   chr8_62096425     ZBoe    G    A        0      0        2 
   8   chr8_62096425     ZGre    G    A        0      0        2 
   8   chr8_62096425     ZHar    G    A        1      2        2 
   8   chr8_62096425   Sample    G    A        0      0        2 
   8   chr8_62099173     AAsi    G    C        0      0        2 
   8   chr8_62099173     AKia    G    C        0      0        2 
   8   chr8_62099173     AOna    G    C        0      0        2 
   8   chr8_62099173     ASom    G    C        0      0        2 
   8   chr8_62099173     HCab    G    C        1      2        2 
   8   chr8_62099173     HPrz    G    C        1      2        2 
   8   chr8_62099173     ZBoe    G    C        0      0        2 
   8   chr8_62099173     ZGre    G    C        0      0        2 
   8   chr8_62099173     ZHar    G    C        0      0        2 
   8   chr8_62099173   Sample    G    C        0      0        2 
   8   chr8_62101046     AAsi    T    A        0      0        2 
   8   chr8_62101046     AKia    T    A        0      0        2 
   8   chr8_62101046     AOna    T    A        0      0        2 
   8   chr8_62101046     ASom    T    A        0      0        2 
   8   chr8_62101046     HCab    T    A        1      2        2 
   8   chr8_62101046     HPrz    T    A        1      2        2 
   8   chr8_62101046     ZBoe    T    A        0      0        2 
   8   chr8_62101046     ZGre    T    A        0      0        2 
   8   chr8_62101046     ZHar    T    A        0      0        2 
   8   chr8_62101046   Sample    T    A        0      0        2 
   8   chr8_62102009     AAsi    A    C        0      0        2 
   8   chr8_62102009     AKia    A    C        0      0        2 
   8   chr8_62102009     AOna    A    C        0      0        2 
   8   chr8_62102009     ASom    A    C        0      0        2 
   8   chr8_62102009     HCab    A    C        1      2        2 
   8   chr8_62102009     HPrz    A    C        1      2        2 
   8   chr8_62102009     ZBoe    A    C        0      0        2 
   8   chr8_62102009     ZGre    A    C        0      0        2 
   8   chr8_62102009     ZHar    A    C        0      0        2 
   8   chr8_62102009   Sample    A    C        0      0        2 
   8   chr8_62103179     AAsi    C    T        0      0        2 
   8   chr8_62103179     AKia    C    T        0      0        2 
   8   chr8_62103179     AOna    C    T        0      0        2 
   8   chr8_62103179     ASom    C    T        0      0        2 
   8   chr8_62103179     HCab    C    T      0.5      1        2 
   8   chr8_62103179     HPrz    C    T        0      0        2 
   8   chr8_62103179     ZBoe    C    T        0      0        2 
   8   chr8_62103179     ZGre    C    T        0      0        2 
   8   chr8_62103179     ZHar    C    T        0      0        2 
   8   chr8_62103179   Sample    C    T        0      0        2 
   8   chr8_62116409     AAsi    A    C        0      0        2 
   8   chr8_62116409     AKia    A    C        0      0        2 
   8   chr8_62116409     AOna    A    C        0      0        2 
   8   chr8_62116409     ASom    A    C        0      0        2 
   8   chr8_62116409     HCab    A    C        0      0        2 
   8   chr8_62116409     HPrz    A    C        1      2        2 
   8   chr8_62116409     ZBoe    A    C        0      0        2 
   8   chr8_62116409     ZGre    A    C        0      0        2 
   8   chr8_62116409     ZHar    A    C        0      0        2 
   8   chr8_62116409   Sample    A    C        0      0        2 
   8   chr8_62117731     AAsi    T    C        0      0        2 
   8   chr8_62117731     AKia    T    C        0      0        2 
   8   chr8_62117731     AOna    T    C        0      0        2 
   8   chr8_62117731     ASom    T    C        0      0        2 
   8   chr8_62117731     HCab    T    C      0.5      1        2 
   8   chr8_62117731     HPrz    T    C        1      2        2 
   8   chr8_62117731     ZBoe    T    C        0      0        2 
   8   chr8_62117731     ZGre    T    C        0      0        2 
   8   chr8_62117731     ZHar    T    C        0      0        2 
   8   chr8_62117731   Sample    T    C        0      0        2 
   8   chr8_62131143     AAsi    A    C        0      0        2 
   8   chr8_62131143     AKia    A    C        0      0        2 
   8   chr8_62131143     AOna    A    C        0      0        2 
   8   chr8_62131143     ASom    A    C        0      0        2 
   8   chr8_62131143     HCab    A    C        0      0        2 
   8   chr8_62131143     HPrz    A    C        0      0        2 
   8   chr8_62131143     ZBoe    A    C      0.5      1        2 
   8   chr8_62131143     ZGre    A    C        0      0        2 
   8   chr8_62131143     ZHar    A    C        0      0        2 
   8   chr8_62131143   Sample    A    C        0      0        2 
   8   chr8_62134168     AAsi    A    G        0      0        2 
   8   chr8_62134168     AKia    A    G        0      0        2 
   8   chr8_62134168     AOna    A    G        0      0        2 
   8   chr8_62134168     ASom    A    G        0      0        2 
   8   chr8_62134168     HCab    A    G        0      0        2 
   8   chr8_62134168     HPrz    A    G        1      2        2 
   8   chr8_62134168     ZBoe    A    G        0      0        2 
   8   chr8_62134168     ZGre    A    G        0      0        2 
   8   chr8_62134168     ZHar    A    G        0      0        2 
   8   chr8_62134168   Sample    A    G        0      0        2 
   8   chr8_62134745     AAsi    T    A        0      0        2 
   8   chr8_62134745     AKia    T    A        0      0        2 
   8   chr8_62134745     AOna    T    A        0      0        2 
   8   chr8_62134745     ASom    T    A        1      2        2 
   8   chr8_62134745     HCab    T    A        0      0        2 
   8   chr8_62134745     HPrz    T    A        0      0        2 
   8   chr8_62134745     ZBoe    T    A        0      0        2 
   8   chr8_62134745     ZGre    T    A        0      0        2 
   8   chr8_62134745     ZHar    T    A        0      0        2 
   8   chr8_62134745   Sample    T    A        0      0        2 
   8   chr8_62136978     AAsi    C    T        0      0        2 
   8   chr8_62136978     AKia    C    T        1      2        2 
   8   chr8_62136978     AOna    C    T        0      0        2 
   8   chr8_62136978     ASom    C    T        0      0        2 
   8   chr8_62136978     HCab    C    T        0      0        2 
   8   chr8_62136978     HPrz    C    T        0      0        2 
   8   chr8_62136978     ZBoe    C    T        0      0        2 
   8   chr8_62136978     ZGre    C    T        0      0        2 
   8   chr8_62136978     ZHar    C    T        0      0        2 
   8   chr8_62136978   Sample    C    T        0      0        2 
   8   chr8_62140382     AAsi    A    G        0      0        2 
   8   chr8_62140382     AKia    A    G        1      2        2 
   8   chr8_62140382     AOna    A    G        0      0        2 
   8   chr8_62140382     ASom    A    G        0      0        2 
   8   chr8_62140382     HCab    A    G        0      0        2 
   8   chr8_62140382     HPrz    A    G        0      0        2 
   8   chr8_62140382     ZBoe    A    G        0      0        2 
   8   chr8_62140382     ZGre    A    G        0      0        2 
   8   chr8_62140382     ZHar    A    G        0      0        2 
   8   chr8_62140382   Sample    A    G        0      0        2 
   8   chr8_62144973     AAsi    G    C        0      0        2 
   8   chr8_62144973     AKia    G    C        0      0        2 
   8   chr8_62144973     AOna    G    C      0.5      1        2 
   8   chr8_62144973     ASom    G    C        0      0        2 
   8   chr8_62144973     HCab    G    C        0      0        2 
   8   chr8_62144973     HPrz    G    C        0      0        2 
   8   chr8_62144973     ZBoe    G    C        0      0        2 
   8   chr8_62144973     ZGre    G    C        0      0        2 
   8   chr8_62144973     ZHar    G    C        0      0        2 
   8   chr8_62144973   Sample    G    C        0      0        2 
   8   chr8_62146244     AAsi    C    A        0      0        2 
   8   chr8_62146244     AKia    C    A        0      0        2 
   8   chr8_62146244     AOna    C    A      0.5      1        2 
   8   chr8_62146244     ASom    C    A        0      0        2 
   8   chr8_62146244     HCab    C    A        0      0        2 
   8   chr8_62146244     HPrz    C    A        0      0        2 
   8   chr8_62146244     ZBoe    C    A        0      0        2 
   8   chr8_62146244     ZGre    C    A        0      0        2 
   8   chr8_62146244     ZHar    C    A        0      0        2 
   8   chr8_62146244   Sample    C    A        0      0        2 
   8   chr8_62152142     AAsi    T    A        0      0        2 
   8   chr8_62152142     AKia    T    A        1      2        2 
   8   chr8_62152142     AOna    T    A        0      0        2 
   8   chr8_62152142     ASom    T    A        0      0        2 
   8   chr8_62152142     HCab    T    A        0      0        2 
   8   chr8_62152142     HPrz    T    A        0      0        2 
   8   chr8_62152142     ZBoe    T    A        0      0        2 
   8   chr8_62152142     ZGre    T    A        0      0        2 
   8   chr8_62152142     ZHar    T    A        0      0        2 
   8   chr8_62152142   Sample    T    A        0      0        2 
   8   chr8_62152977     AAsi    C    T        0      0        2 
   8   chr8_62152977     AKia    C    T        0      0        2 
   8   chr8_62152977     AOna    C    T        0      0        2 
   8   chr8_62152977     ASom    C    T        0      0        2 
   8   chr8_62152977     HCab    C    T      0.5      1        2 
   8   chr8_62152977     HPrz    C    T        0      0        2 
   8   chr8_62152977     ZBoe    C    T        0      0        2 
   8   chr8_62152977     ZGre    C    T        0      0        2 
   8   chr8_62152977     ZHar    C    T        0      0        2 
   8   chr8_62152977   Sample    C    T        0      0        2 
   8   chr8_62161573     AAsi    A    G        0      0        2 
   8   chr8_62161573     AKia    A    G        0      0        2 
   8   chr8_62161573     AOna    A    G        0      0        2 
   8   chr8_62161573     ASom    A    G        0      0        2 
   8   chr8_62161573     HCab    A    G        0      0        2 
   8   chr8_62161573     HPrz    A    G        0      0        2 
   8   chr8_62161573     ZBoe    A    G        0      0        2 
   8   chr8_62161573     ZGre    A    G        0      0        2 
   8   chr8_62161573     ZHar    A    G        1      2        2 
   8   chr8_62161573   Sample    A    G        0      0        2 
   8   chr8_62164604     AAsi    T    A        0      0        2 
   8   chr8_62164604     AKia    T    A        1      2        2 
   8   chr8_62164604     AOna    T    A        0      0        2 
   8   chr8_62164604     ASom    T    A        0      0        2 
   8   chr8_62164604     HCab    T    A        0      0        2 
   8   chr8_62164604     HPrz    T    A        0      0        2 
   8   chr8_62164604     ZBoe    T    A        0      0        2 
   8   chr8_62164604     ZGre    T    A        0      0        2 
   8   chr8_62164604     ZHar    T    A        0      0        2 
   8   chr8_62164604   Sample    T    A        0      0        2 
   8   chr8_62166481     AAsi    T    A        0      0        2 
   8   chr8_62166481     AKia    T    A        0      0        2 
   8   chr8_62166481     AOna    T    A        0      0        2 
   8   chr8_62166481     ASom    T    A        0      0        2 
   8   chr8_62166481     HCab    T    A        0      0        2 
   8   chr8_62166481     HPrz    T    A        0      0        2 
   8   chr8_62166481     ZBoe    T    A        0      0        2 
   8   chr8_62166481     ZGre    T    A        0      0        2 
   8   chr8_62166481     ZHar    T    A        1      2        2 
   8   chr8_62166481   Sample    T    A        0      0        2 
   8   chr8_62169268     AAsi    T    A      0.5      1        2 
   8   chr8_62169268     AKia    T    A        0      0        2 
   8   chr8_62169268     AOna    T    A        0      0        2 
   8   chr8_62169268     ASom    T    A        0      0        2 
   8   chr8_62169268     HCab    T    A        0      0        2 
   8   chr8_62169268     HPrz    T    A        0      0        2 
   8   chr8_62169268     ZBoe    T    A        0      0        2 
   8   chr8_62169268     ZGre    T    A        0      0        2 
   8   chr8_62169268     ZHar    T    A        0      0        2 
   8   chr8_62169268   Sample    T    A        0      0        2 
   8   chr8_62169293     AAsi    C    T        0      0        2 
   8   chr8_62169293     AKia    C    T        1      2        2 
   8   chr8_62169293     AOna    C    T        1      2        2 
   8   chr8_62169293     ASom    C    T        0      0        2 
   8   chr8_62169293     HCab    C    T        0      0        2 
   8   chr8_62169293     HPrz    C    T        0      0        2 
   8   chr8_62169293     ZBoe    C    T        0      0        2 
   8   chr8_62169293     ZGre    C    T        0      0        2 
   8   chr8_62169293     ZHar    C    T        0      0        2 
   8   chr8_62169293   Sample    C    T        0      0        2 
   8   chr8_62171860     AAsi    A    G        0      0        2 
   8   chr8_62171860     AKia    A    G        0      0        2 
   8   chr8_62171860     AOna    A    G      0.5      1        2 
   8   chr8_62171860     ASom    A    G        0      0        2 
   8   chr8_62171860     HCab    A    G        0      0        2 
   8   chr8_62171860     HPrz    A    G        0      0        2 
   8   chr8_62171860     ZBoe    A    G        0      0        2 
   8   chr8_62171860     ZGre    A    G        0      0        2 
   8   chr8_62171860     ZHar    A    G        0      0        2 
   8   chr8_62171860   Sample    A    G        0      0        2 
   8   chr8_62179842     AAsi    C    A        0      0        2 
   8   chr8_62179842     AKia    C    A        0      0        2 
   8   chr8_62179842     AOna    C    A        0      0        2 
   8   chr8_62179842     ASom    C    A        0      0        2 
   8   chr8_62179842     HCab    C    A        0      0        2 
   8   chr8_62179842     HPrz    C    A        0      0        2 
   8   chr8_62179842     ZBoe    C    A        0      0        2 
   8   chr8_62179842     ZGre    C    A      0.5      1        2 
   8   chr8_62179842     ZHar    C    A        0      0        2 
   8   chr8_62179842   Sample    C    A        0      0        2 
   8   chr8_62184194     AAsi    G    A      0.5      1        2 
   8   chr8_62184194     AKia    G    A        0      0        2 
   8   chr8_62184194     AOna    G    A        0      0        2 
   8   chr8_62184194     ASom    G    A      0.5      1        2 
   8   chr8_62184194     HCab    G    A        0      0        2 
   8   chr8_62184194     HPrz    G    A        0      0        2 
   8   chr8_62184194     ZBoe    G    A        0      0        2 
   8   chr8_62184194     ZGre    G    A        0      0        2 
   8   chr8_62184194     ZHar    G    A        0      0        2 
   8   chr8_62184194   Sample    G    A        0      0        2 
   8   chr8_62185292     AAsi    T    G        0      0        2 
   8   chr8_62185292     AKia    T    G        0      0        2 
   8   chr8_62185292     AOna    T    G        0      0        2 
   8   chr8_62185292     ASom    T    G        0      0        2 
   8   chr8_62185292     HCab    T    G      0.5      1        2 
   8   chr8_62185292     HPrz    T    G        0      0        2 
   8   chr8_62185292     ZBoe    T    G        0      0        2 
   8   chr8_62185292     ZGre    T    G        0      0        2 
   8   chr8_62185292     ZHar    T    G        0      0        2 
   8   chr8_62185292   Sample    T    G        0      0        2 
   8   chr8_62190198     AAsi    A    C      0.5      1        2 
   8   chr8_62190198     AKia    A    C        0      0        2 
   8   chr8_62190198     AOna    A    C        0      0        2 
   8   chr8_62190198     ASom    A    C        0      0        2 
   8   chr8_62190198     HCab    A    C        0      0        2 
   8   chr8_62190198     HPrz    A    C        0      0        2 
   8   chr8_62190198     ZBoe    A    C        0      0        2 
   8   chr8_62190198     ZGre    A    C        0      0        2 
   8   chr8_62190198     ZHar    A    C        0      0        2 
   8   chr8_62190198   Sample    A    C        0      0        2 
   8   chr8_62190941     AAsi    A    G        0      0        2 
   8   chr8_62190941     AKia    A    G      0.5      1        2 
   8   chr8_62190941     AOna    A    G      0.5      1        2 
   8   chr8_62190941     ASom    A    G        0      0        2 
   8   chr8_62190941     HCab    A    G        0      0        2 
   8   chr8_62190941     HPrz    A    G        0      0        2 
   8   chr8_62190941     ZBoe    A    G        0      0        2 
   8   chr8_62190941     ZGre    A    G        0      0        2 
   8   chr8_62190941     ZHar    A    G        0      0        2 
   8   chr8_62190941   Sample    A    G        0      0        2 
   8   chr8_62192855     AAsi    G    A      0.5      1        2 
   8   chr8_62192855     AKia    G    A        0      0        2 
   8   chr8_62192855     AOna    G    A        0      0        2 
   8   chr8_62192855     ASom    G    A      0.5      1        2 
   8   chr8_62192855     HCab    G    A        0      0        2 
   8   chr8_62192855     HPrz    G    A        0      0        2 
   8   chr8_62192855     ZBoe    G    A        0      0        2 
   8   chr8_62192855     ZGre    G    A        0      0        2 
   8   chr8_62192855     ZHar    G    A        0      0        2 
   8   chr8_62192855   Sample    G    A        0      0        2 
   8   chr8_62193684     AAsi    A    C        0      0        2 
   8   chr8_62193684     AKia    A    C        0      0        2 
   8   chr8_62193684     AOna    A    C        0      0        2 
   8   chr8_62193684     ASom    A    C        0      0        2 
   8   chr8_62193684     HCab    A    C        1      2        2 
   8   chr8_62193684     HPrz    A    C        1      2        2 
   8   chr8_62193684     ZBoe    A    C        0      0        2 
   8   chr8_62193684     ZGre    A    C        0      0        2 
   8   chr8_62193684     ZHar    A    C        0      0        2 
   8   chr8_62193684   Sample    A    C        0      0        2 
   8   chr8_62197807     AAsi    G    A        0      0        2 
   8   chr8_62197807     AKia    G    A      0.5      1        2 
   8   chr8_62197807     AOna    G    A        0      0        2 
   8   chr8_62197807     ASom    G    A        0      0        2 
   8   chr8_62197807     HCab    G    A        0      0        2 
   8   chr8_62197807     HPrz    G    A        0      0        2 
   8   chr8_62197807     ZBoe    G    A        0      0        2 
   8   chr8_62197807     ZGre    G    A        0      0        2 
   8   chr8_62197807     ZHar    G    A        0      0        2 
   8   chr8_62197807   Sample    G    A        0      0        2 
   8   chr8_62198561     AAsi    C    T        0      0        2 
   8   chr8_62198561     AKia    C    T      0.5      1        2 
   8   chr8_62198561     AOna    C    T        0      0        2 
   8   chr8_62198561     ASom    C    T        0      0        2 
   8   chr8_62198561     HCab    C    T        0      0        2 
   8   chr8_62198561     HPrz    C    T        0      0        2 
   8   chr8_62198561     ZBoe    C    T        0      0        2 
   8   chr8_62198561     ZGre    C    T        0      0        2 
   8   chr8_62198561     ZHar    C    T        0      0        2 
   8   chr8_62198561   Sample    C    T        0      0        2 
   8   chr8_62200588     AAsi    T    G        0      0        2 
   8   chr8_62200588     AKia    T    G        0      0        2 
   8   chr8_62200588     AOna    T    G        0      0        2 
   8   chr8_62200588     ASom    T    G        0      0        2 
   8   chr8_62200588     HCab    T    G        0      0        2 
   8   chr8_62200588     HPrz    T    G        0      0        2 
   8   chr8_62200588     ZBoe    T    G        0      0        2 
   8   chr8_62200588     ZGre    T    G      0.5      1        2 
   8   chr8_62200588     ZHar    T    G        0      0        2 
   8   chr8_62200588   Sample    T    G        0      0        2 
   8   chr8_62203512     AAsi    A    G      0.5      1        2 
   8   chr8_62203512     AKia    A    G        0      0        2 
   8   chr8_62203512     AOna    A    G        0      0        2 
   8   chr8_62203512     ASom    A    G        0      0        2 
   8   chr8_62203512     HCab    A    G        0      0        2 
   8   chr8_62203512     HPrz    A    G        0      0        2 
   8   chr8_62203512     ZBoe    A    G        0      0        2 
   8   chr8_62203512     ZGre    A    G        0      0        2 
   8   chr8_62203512     ZHar    A    G        0      0        2 
   8   chr8_62203512   Sample    A    G        0      0        2 
   8   chr8_62205511     AAsi    A    C        0      0        2 
   8   chr8_62205511     AKia    A    C        0      0        2 
   8   chr8_62205511     AOna    A    C        0      0        2 
   8   chr8_62205511     ASom    A    C        0      0        2 
   8   chr8_62205511     HCab    A    C      0.5      1        2 
   8   chr8_62205511     HPrz    A    C        0      0        2 
   8   chr8_62205511     ZBoe    A    C        0      0        2 
   8   chr8_62205511     ZGre    A    C        0      0        2 
   8   chr8_62205511     ZHar    A    C        0      0        2 
   8   chr8_62205511   Sample    A    C        0      0        2 
   8   chr8_62213976     AAsi    T    C        0      0        2 
   8   chr8_62213976     AKia    T    C        0      0        2 
   8   chr8_62213976     AOna    T    C        0      0        2 
   8   chr8_62213976     ASom    T    C        0      0        2 
   8   chr8_62213976     HCab    T    C        0      0        2 
   8   chr8_62213976     HPrz    T    C        0      0        2 
   8   chr8_62213976     ZBoe    T    C        0      0        2 
   8   chr8_62213976     ZGre    T    C        0      0        2 
   8   chr8_62213976     ZHar    T    C        1      2        2 
   8   chr8_62213976   Sample    T    C        0      0        2 
   8   chr8_62223651     AAsi    C    T        0      0        2 
   8   chr8_62223651     AKia    C    T        0      0        2 
   8   chr8_62223651     AOna    C    T        0      0        2 
   8   chr8_62223651     ASom    C    T        0      0        2 
   8   chr8_62223651     HCab    C    T        0      0        2 
   8   chr8_62223651     HPrz    C    T        0      0        2 
   8   chr8_62223651     ZBoe    C    T        0      0        2 
   8   chr8_62223651     ZGre    C    T        0      0        2 
   8   chr8_62223651     ZHar    C    T      0.5      1        2 
   8   chr8_62223651   Sample    C    T        0      0        2 
   8   chr8_62235954     AAsi    T    C        0      0        2 
   8   chr8_62235954     AKia    T    C        0      0        2 
   8   chr8_62235954     AOna    T    C        0      0        2 
   8   chr8_62235954     ASom    T    C        0      0        2 
   8   chr8_62235954     HCab    T    C      0.5      1        2 
   8   chr8_62235954     HPrz    T    C        0      0        2 
   8   chr8_62235954     ZBoe    T    C        0      0        2 
   8   chr8_62235954     ZGre    T    C        0      0        2 
   8   chr8_62235954     ZHar    T    C        0      0        2 
   8   chr8_62235954   Sample    T    C        0      0        2 
   8   chr8_62235996     AAsi    G    A        0      0        2 
   8   chr8_62235996     AKia    G    A        0      0        2 
   8   chr8_62235996     AOna    G    A        0      0        2 
   8   chr8_62235996     ASom    G    A        0      0        2 
   8   chr8_62235996     HCab    G    A        0      0        2 
   8   chr8_62235996     HPrz    G    A        0      0        2 
   8   chr8_62235996     ZBoe    G    A        0      0        2 
   8   chr8_62235996     ZGre    G    A        0      0        2 
   8   chr8_62235996     ZHar    G    A        1      2        2 
   8   chr8_62235996   Sample    G    A        0      0        2 
   8   chr8_62236103     AAsi    T    C        0      0        2 
   8   chr8_62236103     AKia    T    C        0      0        2 
   8   chr8_62236103     AOna    T    C        0      0        2 
   8   chr8_62236103     ASom    T    C        0      0        2 
   8   chr8_62236103     HCab    T    C        0      0        2 
   8   chr8_62236103     HPrz    T    C        0      0        2 
   8   chr8_62236103     ZBoe    T    C        0      0        2 
   8   chr8_62236103     ZGre    T    C        1      2        2 
   8   chr8_62236103     ZHar    T    C        0      0        2 
   8   chr8_62236103   Sample    T    C        0      0        2 
   8   chr8_62249919     AAsi    G    A        0      0        2 
   8   chr8_62249919     AKia    G    A        0      0        2 
   8   chr8_62249919     AOna    G    A        0      0        2 
   8   chr8_62249919     ASom    G    A        0      0        2 
   8   chr8_62249919     HCab    G    A        0      0        2 
   8   chr8_62249919     HPrz    G    A        0      0        2 
   8   chr8_62249919     ZBoe    G    A      0.5      1        2 
   8   chr8_62249919     ZGre    G    A        0      0        2 
   8   chr8_62249919     ZHar    G    A        0      0        2 
   8   chr8_62249919   Sample    G    A        0      0        2 
   8   chr8_62254660     AAsi    C    G        0      0        2 
   8   chr8_62254660     AKia    C    G        0      0        2 
   8   chr8_62254660     AOna    C    G        0      0        2 
   8   chr8_62254660     ASom    C    G        0      0        2 
   8   chr8_62254660     HCab    C    G        0      0        2 
   8   chr8_62254660     HPrz    C    G        0      0        2 
   8   chr8_62254660     ZBoe    C    G        0      0        2 
   8   chr8_62254660     ZGre    C    G        0      0        2 
   8   chr8_62254660     ZHar    C    G        1      2        2 
   8   chr8_62254660   Sample    C    G        0      0        2 
   8   chr8_62259026     AAsi    G    A        0      0        2 
   8   chr8_62259026     AKia    G    A        0      0        2 
   8   chr8_62259026     AOna    G    A        0      0        2 
   8   chr8_62259026     ASom    G    A        0      0        2 
   8   chr8_62259026     HCab    G    A        0      0        2 
   8   chr8_62259026     HPrz    G    A        0      0        2 
   8   chr8_62259026     ZBoe    G    A        0      0        2 
   8   chr8_62259026     ZGre    G    A        1      2        2 
   8   chr8_62259026     ZHar    G    A        0      0        2 
   8   chr8_62259026   Sample    G    A        0      0        2 
   8   chr8_62262357     AAsi    A    G        0      0        2 
   8   chr8_62262357     AKia    A    G      0.5      1        2 
   8   chr8_62262357     AOna    A    G        0      0        2 
   8   chr8_62262357     ASom    A    G        0      0        2 
   8   chr8_62262357     HCab    A    G        0      0        2 
   8   chr8_62262357     HPrz    A    G        0      0        2 
   8   chr8_62262357     ZBoe    A    G        0      0        2 
   8   chr8_62262357     ZGre    A    G        0      0        2 
   8   chr8_62262357     ZHar    A    G        0      0        2 
   8   chr8_62262357   Sample    A    G        0      0        2 
   8   chr8_62286227     AAsi    C    G        0      0        2 
   8   chr8_62286227     AKia    C    G        0      0        2 
   8   chr8_62286227     AOna    C    G        0      0        2 
   8   chr8_62286227     ASom    C    G        0      0        2 
   8   chr8_62286227     HCab    C    G        1      2        2 
   8   chr8_62286227     HPrz    C    G        1      2        2 
   8   chr8_62286227     ZBoe    C    G        0      0        2 
   8   chr8_62286227     ZGre    C    G        0      0        2 
   8   chr8_62286227     ZHar    C    G        0      0        2 
   8   chr8_62286227   Sample    C    G        0      0        2 
   8   chr8_62287857     AAsi    T    G        0      0        2 
   8   chr8_62287857     AKia    T    G      0.5      1        2 
   8   chr8_62287857     AOna    T    G        0      0        2 
   8   chr8_62287857     ASom    T    G        0      0        2 
   8   chr8_62287857     HCab    T    G        0      0        2 
   8   chr8_62287857     HPrz    T    G        0      0        2 
   8   chr8_62287857     ZBoe    T    G        0      0        2 
   8   chr8_62287857     ZGre    T    G        0      0        2 
   8   chr8_62287857     ZHar    T    G        0      0        2 
   8   chr8_62287857   Sample    T    G        0      0        2 
   8   chr8_62289090     AAsi    A    T        0      0        2 
   8   chr8_62289090     AKia    A    T        0      0        2 
   8   chr8_62289090     AOna    A    T      0.5      1        2 
   8   chr8_62289090     ASom    A    T        0      0        2 
   8   chr8_62289090     HCab    A    T        0      0        2 
   8   chr8_62289090     HPrz    A    T        0      0        2 
   8   chr8_62289090     ZBoe    A    T        0      0        2 
   8   chr8_62289090     ZGre    A    T        0      0        2 
   8   chr8_62289090     ZHar    A    T        0      0        2 
   8   chr8_62289090   Sample    A    T        0      0        2 
   8   chr8_62291776     AAsi    A    G        0      0        2 
   8   chr8_62291776     AKia    A    G        0      0        2 
   8   chr8_62291776     AOna    A    G      0.5      1        2 
   8   chr8_62291776     ASom    A    G        0      0        2 
   8   chr8_62291776     HCab    A    G        0      0        2 
   8   chr8_62291776     HPrz    A    G        0      0        2 
   8   chr8_62291776     ZBoe    A    G        0      0        2 
   8   chr8_62291776     ZGre    A    G        0      0        2 
   8   chr8_62291776     ZHar    A    G        0      0        2 
   8   chr8_62291776   Sample    A    G        0      0        2 
   8   chr8_62302052     AAsi    A    T        0      0        2 
   8   chr8_62302052     AKia    A    T        0      0        2 
   8   chr8_62302052     AOna    A    T        0      0        2 
   8   chr8_62302052     ASom    A    T        0      0        2 
   8   chr8_62302052     HCab    A    T        0      0        2 
   8   chr8_62302052     HPrz    A    T        0      0        2 
   8   chr8_62302052     ZBoe    A    T        0      0        2 
   8   chr8_62302052     ZGre    A    T        1      2        2 
   8   chr8_62302052     ZHar    A    T        0      0        2 
   8   chr8_62302052   Sample    A    T        0      0        2 
   8   chr8_62312744     AAsi    G    C        0      0        2 
   8   chr8_62312744     AKia    G    C        0      0        2 
   8   chr8_62312744     AOna    G    C        0      0        2 
   8   chr8_62312744     ASom    G    C        0      0        2 
   8   chr8_62312744     HCab    G    C        0      0        2 
   8   chr8_62312744     HPrz    G    C        0      0        2 
   8   chr8_62312744     ZBoe    G    C        0      0        2 
   8   chr8_62312744     ZGre    G    C        0      0        2 
   8   chr8_62312744     ZHar    G    C        1      2        2 
   8   chr8_62312744   Sample    G    C        0      0        2 
   8   chr8_62328516     AAsi    G    A        1      2        2 
   8   chr8_62328516     AKia    G    A        0      0        2 
   8   chr8_62328516     AOna    G    A        0      0        2 
   8   chr8_62328516     ASom    G    A        1      2        2 
   8   chr8_62328516     HCab    G    A        0      0        2 
   8   chr8_62328516     HPrz    G    A        0      0        2 
   8   chr8_62328516     ZBoe    G    A        0      0        2 
   8   chr8_62328516     ZGre    G    A        0      0        2 
   8   chr8_62328516     ZHar    G    A        0      0        2 
   8   chr8_62328516   Sample    G    A        1      2        2 
   8   chr8_62333338     AAsi    T    C        0      0        2 
   8   chr8_62333338     AKia    T    C        0      0        2 
   8   chr8_62333338     AOna    T    C        0      0        2 
   8   chr8_62333338     ASom    T    C      0.5      1        2 
   8   chr8_62333338     HCab    T    C        0      0        2 
   8   chr8_62333338     HPrz    T    C        0      0        2 
   8   chr8_62333338     ZBoe    T    C      0.5      1        2 
   8   chr8_62333338     ZGre    T    C        1      2        2 
   8   chr8_62333338     ZHar    T    C        0      0        2 
   8   chr8_62333338   Sample    T    C        0      0        2 
   8   chr8_62336382     AAsi    C    T        0      0        2 
   8   chr8_62336382     AKia    C    T        0      0        2 
   8   chr8_62336382     AOna    C    T        0      0        2 
   8   chr8_62336382     ASom    C    T        0      0        2 
   8   chr8_62336382     HCab    C    T        0      0        2 
   8   chr8_62336382     HPrz    C    T        0      0        2 
   8   chr8_62336382     ZBoe    C    T        0      0        2 
   8   chr8_62336382     ZGre    C    T        1      2        2 
   8   chr8_62336382     ZHar    C    T        0      0        2 
   8   chr8_62336382   Sample    C    T        0      0        2 
   8   chr8_62347793     AAsi    G    T        0      0        2 
   8   chr8_62347793     AKia    G    T        0      0        2 
   8   chr8_62347793     AOna    G    T        0      0        2 
   8   chr8_62347793     ASom    G    T      0.5      1        2 
   8   chr8_62347793     HCab    G    T        0      0        2 
   8   chr8_62347793     HPrz    G    T        0      0        2 
   8   chr8_62347793     ZBoe    G    T        0      0        2 
   8   chr8_62347793     ZGre    G    T        0      0        2 
   8   chr8_62347793     ZHar    G    T        0      0        2 
   8   chr8_62347793   Sample    G    T        0      0        2 
   8   chr8_62348252     AAsi    G    A        0      0        2 
   8   chr8_62348252     AKia    G    A        0      0        2 
   8   chr8_62348252     AOna    G    A        0      0        2 
   8   chr8_62348252     ASom    G    A        0      0        2 
   8   chr8_62348252     HCab    G    A        1      2        2 
   8   chr8_62348252     HPrz    G    A        1      2        2 
   8   chr8_62348252     ZBoe    G    A        0      0        2 
   8   chr8_62348252     ZGre    G    A        0      0        2 
   8   chr8_62348252     ZHar    G    A        0      0        2 
   8   chr8_62348252   Sample    G    A        0      0        2 
   8   chr8_62349230     AAsi    T    C        0      0        2 
   8   chr8_62349230     AKia    T    C        0      0        2 
   8   chr8_62349230     AOna    T    C        0      0        2 
   8   chr8_62349230     ASom    T    C        0      0        2 
   8   chr8_62349230     HCab    T    C        0      0        2 
   8   chr8_62349230     HPrz    T    C        0      0        2 
   8   chr8_62349230     ZBoe    T    C        0      0        2 
   8   chr8_62349230     ZGre    T    C        0      0        2 
   8   chr8_62349230     ZHar    T    C      0.5      1        2 
   8   chr8_62349230   Sample    T    C        0      0        2 
   8   chr8_62354472     AAsi    T    C        0      0        2 
   8   chr8_62354472     AKia    T    C        0      0        2 
   8   chr8_62354472     AOna    T    C        0      0        2 
   8   chr8_62354472     ASom    T    C        0      0        2 
   8   chr8_62354472     HCab    T    C        0      0        2 
   8   chr8_62354472     HPrz    T    C        0      0        2 
   8   chr8_62354472     ZBoe    T    C      0.5      1        2 
   8   chr8_62354472     ZGre    T    C        0      0        2 
   8   chr8_62354472     ZHar    T    C        0      0        2 
   8   chr8_62354472   Sample    T    C        0      0        2 
   8   chr8_62360218     AAsi    C    T        0      0        2 
   8   chr8_62360218     AKia    C    T        0      0        2 
   8   chr8_62360218     AOna    C    T      0.5      1        2 
   8   chr8_62360218     ASom    C    T        0      0        2 
   8   chr8_62360218     HCab    C    T        0      0        2 
   8   chr8_62360218     HPrz    C    T        0      0        2 
   8   chr8_62360218     ZBoe    C    T        0      0        2 
   8   chr8_62360218     ZGre    C    T        0      0        2 
   8   chr8_62360218     ZHar    C    T        0      0        2 
   8   chr8_62360218   Sample    C    T        0      0        2 
   8   chr8_62360267     AAsi    T    C        0      0        2 
   8   chr8_62360267     AKia    T    C        0      0        2 
   8   chr8_62360267     AOna    T    C        0      0        2 
   8   chr8_62360267     ASom    T    C      0.5      1        2 
   8   chr8_62360267     HCab    T    C        0      0        2 
   8   chr8_62360267     HPrz    T    C        0      0        2 
   8   chr8_62360267     ZBoe    T    C        0      0        2 
   8   chr8_62360267     ZGre    T    C        1      2        2 
   8   chr8_62360267     ZHar    T    C        0      0        2 
   8   chr8_62360267   Sample    T    C        0      0        2 
   8   chr8_62366774     AAsi    T    C        0      0        2 
   8   chr8_62366774     AKia    T    C        1      2        2 
   8   chr8_62366774     AOna    T    C        1      2        2 
   8   chr8_62366774     ASom    T    C        0      0        2 
   8   chr8_62366774     HCab    T    C        0      0        2 
   8   chr8_62366774     HPrz    T    C        0      0        2 
   8   chr8_62366774     ZBoe    T    C        0      0        2 
   8   chr8_62366774     ZGre    T    C        0      0        2 
   8   chr8_62366774     ZHar    T    C        0      0        2 
   8   chr8_62366774   Sample    T    C        0      0        2 
   8   chr8_62367491     AAsi    G    T        0      0        2 
   8   chr8_62367491     AKia    G    T        0      0        2 
   8   chr8_62367491     AOna    G    T        0      0        2 
   8   chr8_62367491     ASom    G    T        0      0        2 
   8   chr8_62367491     HCab    G    T        1      2        2 
   8   chr8_62367491     HPrz    G    T        1      2        2 
   8   chr8_62367491     ZBoe    G    T        0      0        2 
   8   chr8_62367491     ZGre    G    T        0      0        2 
   8   chr8_62367491     ZHar    G    T        0      0        2 
   8   chr8_62367491   Sample    G    T        0      0        2 
   8   chr8_62367565     AAsi    G    A        0      0        2 
   8   chr8_62367565     AKia    G    A        0      0        2 
   8   chr8_62367565     AOna    G    A        0      0        2 
   8   chr8_62367565     ASom    G    A        0      0        2 
   8   chr8_62367565     HCab    G    A        1      2        2 
   8   chr8_62367565     HPrz    G    A        1      2        2 
   8   chr8_62367565     ZBoe    G    A        0      0        2 
   8   chr8_62367565     ZGre    G    A        0      0        2 
   8   chr8_62367565     ZHar    G    A        0      0        2 
   8   chr8_62367565   Sample    G    A        0      0        2 
   8   chr8_62371138     AAsi    T    A        0      0        2 
   8   chr8_62371138     AKia    T    A        0      0        2 
   8   chr8_62371138     AOna    T    A        0      0        2 
   8   chr8_62371138     ASom    T    A        0      0        2 
   8   chr8_62371138     HCab    T    A        1      2        2 
   8   chr8_62371138     HPrz    T    A        1      2        2 
   8   chr8_62371138     ZBoe    T    A        0      0        2 
   8   chr8_62371138     ZGre    T    A        0      0        2 
   8   chr8_62371138     ZHar    T    A        0      0        2 
   8   chr8_62371138   Sample    T    A        0      0        2 
   8   chr8_62371865     AAsi    A    G        0      0        2 
   8   chr8_62371865     AKia    A    G        0      0        2 
   8   chr8_62371865     AOna    A    G        0      0        2 
   8   chr8_62371865     ASom    A    G        0      0        2 
   8   chr8_62371865     HCab    A    G        1      2        2 
   8   chr8_62371865     HPrz    A    G        1      2        2 
   8   chr8_62371865     ZBoe    A    G        0      0        2 
   8   chr8_62371865     ZGre    A    G        0      0        2 
   8   chr8_62371865     ZHar    A    G        0      0        2 
   8   chr8_62371865   Sample    A    G        0      0        2 
   8   chr8_62374567     AAsi    A    G        0      0        2 
   8   chr8_62374567     AKia    A    G        0      0        2 
   8   chr8_62374567     AOna    A    G        0      0        2 
   8   chr8_62374567     ASom    A    G        0      0        2 
   8   chr8_62374567     HCab    A    G        1      2        2 
   8   chr8_62374567     HPrz    A    G        1      2        2 
   8   chr8_62374567     ZBoe    A    G        0      0        2 
   8   chr8_62374567     ZGre    A    G        0      0        2 
   8   chr8_62374567     ZHar    A    G        0      0        2 
   8   chr8_62374567   Sample    A    G        0      0        2 
   8   chr8_62380185     AAsi    T    C        0      0        2 
   8   chr8_62380185     AKia    T    C        0      0        2 
   8   chr8_62380185     AOna    T    C        0      0        2 
   8   chr8_62380185     ASom    T    C        0      0        2 
   8   chr8_62380185     HCab    T    C        0      0        2 
   8   chr8_62380185     HPrz    T    C        0      0        2 
   8   chr8_62380185     ZBoe    T    C        0      0        2 
   8   chr8_62380185     ZGre    T    C        1      2        2 
   8   chr8_62380185     ZHar    T    C        0      0        2 
   8   chr8_62380185   Sample    T    C        0      0        2 
   8   chr8_62389608     AAsi    C    T        0      0        2 
   8   chr8_62389608     AKia    C    T        0      0        2 
   8   chr8_62389608     AOna    C    T        0      0        2 
   8   chr8_62389608     ASom    C    T        0      0        2 
   8   chr8_62389608     HCab    C    T        0      0        2 
   8   chr8_62389608     HPrz    C    T        0      0        2 
   8   chr8_62389608     ZBoe    C    T        0      0        2 
   8   chr8_62389608     ZGre    C    T        0      0        2 
   8   chr8_62389608     ZHar    C    T      0.5      1        2 
   8   chr8_62389608   Sample    C    T        0      0        2 
   8   chr8_62390422     AAsi    T    G        0      0        2 
   8   chr8_62390422     AKia    T    G      0.5      1        2 
   8   chr8_62390422     AOna    T    G        0      0        2 
   8   chr8_62390422     ASom    T    G        0      0        2 
   8   chr8_62390422     HCab    T    G        0      0        2 
   8   chr8_62390422     HPrz    T    G        0      0        2 
   8   chr8_62390422     ZBoe    T    G        0      0        2 
   8   chr8_62390422     ZGre    T    G        0      0        2 
   8   chr8_62390422     ZHar    T    G        0      0        2 
   8   chr8_62390422   Sample    T    G        0      0        2 
   8   chr8_62393431     AAsi    T    C        0      0        2 
   8   chr8_62393431     AKia    T    C        0      0        2 
   8   chr8_62393431     AOna    T    C        0      0        2 
   8   chr8_62393431     ASom    T    C        0      0        2 
   8   chr8_62393431     HCab    T    C        0      0        2 
   8   chr8_62393431     HPrz    T    C        0      0        2 
   8   chr8_62393431     ZBoe    T    C      0.5      1        2 
   8   chr8_62393431     ZGre    T    C        0      0        2 
   8   chr8_62393431     ZHar    T    C        0      0        2 
   8   chr8_62393431   Sample    T    C        0      0        2 
   8   chr8_62393898     AAsi    C    G        0      0        2 
   8   chr8_62393898     AKia    C    G        0      0        2 
   8   chr8_62393898     AOna    C    G        0      0        2 
   8   chr8_62393898     ASom    C    G        0      0        2 
   8   chr8_62393898     HCab    C    G        1      2        2 
   8   chr8_62393898     HPrz    C    G        1      2        2 
   8   chr8_62393898     ZBoe    C    G        0      0        2 
   8   chr8_62393898     ZGre    C    G        0      0        2 
   8   chr8_62393898     ZHar    C    G        0      0        2 
   8   chr8_62393898   Sample    C    G        0      0        2 
   8   chr8_62395672     AAsi    G    A        0      0        2 
   8   chr8_62395672     AKia    G    A        1      2        2 
   8   chr8_62395672     AOna    G    A        1      2        2 
   8   chr8_62395672     ASom    G    A        0      0        2 
   8   chr8_62395672     HCab    G    A        0      0        2 
   8   chr8_62395672     HPrz    G    A        0      0        2 
   8   chr8_62395672     ZBoe    G    A        0      0        2 
   8   chr8_62395672     ZGre    G    A        0      0        2 
   8   chr8_62395672     ZHar    G    A        0      0        2 
   8   chr8_62395672   Sample    G    A        0      0        2 
   8   chr8_62401748     AAsi    A    C        0      0        2 
   8   chr8_62401748     AKia    A    C        0      0        2 
   8   chr8_62401748     AOna    A    C        0      0        2 
   8   chr8_62401748     ASom    A    C      0.5      1        2 
   8   chr8_62401748     HCab    A    C        0      0        2 
   8   chr8_62401748     HPrz    A    C        0      0        2 
   8   chr8_62401748     ZBoe    A    C        0      0        2 
   8   chr8_62401748     ZGre    A    C        0      0        2 
   8   chr8_62401748     ZHar    A    C        0      0        2 
   8   chr8_62401748   Sample    A    C        0      0        2 
   8   chr8_62409338     AAsi    T    A        0      0        2 
   8   chr8_62409338     AKia    T    A        0      0        2 
   8   chr8_62409338     AOna    T    A        0      0        2 
   8   chr8_62409338     ASom    T    A        0      0        2 
   8   chr8_62409338     HCab    T    A        1      2        2 
   8   chr8_62409338     HPrz    T    A        1      2        2 
   8   chr8_62409338     ZBoe    T    A        0      0        2 
   8   chr8_62409338     ZGre    T    A        0      0        2 
   8   chr8_62409338     ZHar    T    A        0      0        2 
   8   chr8_62409338   Sample    T    A        0      0        2 
   8   chr8_62409531     AAsi    G    A        0      0        2 
   8   chr8_62409531     AKia    G    A        0      0        2 
   8   chr8_62409531     AOna    G    A        0      0        2 
   8   chr8_62409531     ASom    G    A        0      0        2 
   8   chr8_62409531     HCab    G    A        0      0        2 
   8   chr8_62409531     HPrz    G    A        0      0        2 
   8   chr8_62409531     ZBoe    G    A        0      0        2 
   8   chr8_62409531     ZGre    G    A        1      2        2 
   8   chr8_62409531     ZHar    G    A        0      0        2 
   8   chr8_62409531   Sample    G    A        0      0        2 
   8   chr8_62417168     AAsi    T    C        0      0        2 
   8   chr8_62417168     AKia    T    C        0      0        2 
   8   chr8_62417168     AOna    T    C        0      0        2 
   8   chr8_62417168     ASom    T    C        0      0        2 
   8   chr8_62417168     HCab    T    C        1      2        2 
   8   chr8_62417168     HPrz    T    C        1      2        2 
   8   chr8_62417168     ZBoe    T    C        0      0        2 
   8   chr8_62417168     ZGre    T    C        0      0        2 
   8   chr8_62417168     ZHar    T    C        0      0        2 
   8   chr8_62417168   Sample    T    C        0      0        2 
   8   chr8_62427287     AAsi    G    C        0      0        2 
   8   chr8_62427287     AKia    G    C        0      0        2 
   8   chr8_62427287     AOna    G    C        0      0        2 
   8   chr8_62427287     ASom    G    C        0      0        2 
   8   chr8_62427287     HCab    G    C        1      2        2 
   8   chr8_62427287     HPrz    G    C        1      2        2 
   8   chr8_62427287     ZBoe    G    C        0      0        2 
   8   chr8_62427287     ZGre    G    C        0      0        2 
   8   chr8_62427287     ZHar    G    C        0      0        2 
   8   chr8_62427287   Sample    G    C        0      0        2 
   8   chr8_62432492     AAsi    G    A        0      0        2 
   8   chr8_62432492     AKia    G    A      0.5      1        2 
   8   chr8_62432492     AOna    G    A        0      0        2 
   8   chr8_62432492     ASom    G    A        0      0        2 
   8   chr8_62432492     HCab    G    A        0      0        2 
   8   chr8_62432492     HPrz    G    A        0      0        2 
   8   chr8_62432492     ZBoe    G    A        0      0        2 
   8   chr8_62432492     ZGre    G    A        0      0        2 
   8   chr8_62432492     ZHar    G    A        0      0        2 
   8   chr8_62432492   Sample    G    A        0      0        2 
   8   chr8_62432625     AAsi    A    C        0      0        2 
   8   chr8_62432625     AKia    A    C        0      0        2 
   8   chr8_62432625     AOna    A    C        0      0        2 
   8   chr8_62432625     ASom    A    C        0      0        2 
   8   chr8_62432625     HCab    A    C        1      2        2 
   8   chr8_62432625     HPrz    A    C        1      2        2 
   8   chr8_62432625     ZBoe    A    C        0      0        2 
   8   chr8_62432625     ZGre    A    C        0      0        2 
   8   chr8_62432625     ZHar    A    C        0      0        2 
   8   chr8_62432625   Sample    A    C        0      0        2 
   8   chr8_62438219     AAsi    C    T        0      0        2 
   8   chr8_62438219     AKia    C    T        0      0        2 
   8   chr8_62438219     AOna    C    T        0      0        2 
   8   chr8_62438219     ASom    C    T        0      0        2 
   8   chr8_62438219     HCab    C    T        0      0        2 
   8   chr8_62438219     HPrz    C    T        0      0        2 
   8   chr8_62438219     ZBoe    C    T        1      2        2 
   8   chr8_62438219     ZGre    C    T        0      0        2 
   8   chr8_62438219     ZHar    C    T        0      0        2 
   8   chr8_62438219   Sample    C    T        0      0        2 
   8   chr8_62438363     AAsi    T    C        0      0        2 
   8   chr8_62438363     AKia    T    C        1      2        2 
   8   chr8_62438363     AOna    T    C        1      2        2 
   8   chr8_62438363     ASom    T    C        0      0        2 
   8   chr8_62438363     HCab    T    C        1      2        2 
   8   chr8_62438363     HPrz    T    C        1      2        2 
   8   chr8_62438363     ZBoe    T    C        0      0        2 
   8   chr8_62438363     ZGre    T    C        0      0        2 
   8   chr8_62438363     ZHar    T    C        0      0        2 
   8   chr8_62438363   Sample    T    C        0      0        2 
   8   chr8_62438844     AAsi    G    A        1      2        2 
   8   chr8_62438844     AKia    G    A        0      0        2 
   8   chr8_62438844     AOna    G    A        0      0        2 
   8   chr8_62438844     ASom    G    A        0      0        2 
   8   chr8_62438844     HCab    G    A        0      0        2 
   8   chr8_62438844     HPrz    G    A        0      0        2 
   8   chr8_62438844     ZBoe    G    A        0      0        2 
   8   chr8_62438844     ZGre    G    A        0      0        2 
   8   chr8_62438844     ZHar    G    A        0      0        2 
   8   chr8_62438844   Sample    G    A        0      0        2 
   8   chr8_62439726     AAsi    A    G        0      0        2 
   8   chr8_62439726     AKia    A    G        1      2        2 
   8   chr8_62439726     AOna    A    G        0      0        2 
   8   chr8_62439726     ASom    A    G        0      0        2 
   8   chr8_62439726     HCab    A    G        0      0        2 
   8   chr8_62439726     HPrz    A    G        0      0        2 
   8   chr8_62439726     ZBoe    A    G        1      2        2 
   8   chr8_62439726     ZGre    A    G        1      2        2 
   8   chr8_62439726     ZHar    A    G        1      2        2 
   8   chr8_62439726   Sample    A    G        0      0        2 
   8   chr8_62449058     AAsi    T    C        1      2        2 
   8   chr8_62449058     AKia    T    C        0      0        2 
   8   chr8_62449058     AOna    T    C        0      0        2 
   8   chr8_62449058     ASom    T    C        0      0        2 
   8   chr8_62449058     HCab    T    C        0      0        2 
   8   chr8_62449058     HPrz    T    C        0      0        2 
   8   chr8_62449058     ZBoe    T    C        0      0        2 
   8   chr8_62449058     ZGre    T    C        0      0        2 
   8   chr8_62449058     ZHar    T    C        0      0        2 
   8   chr8_62449058   Sample    T    C        0      0        2 
   8   chr8_62460899     AAsi    T    C        0      0        2 
   8   chr8_62460899     AKia    T    C        0      0        2 
   8   chr8_62460899     AOna    T    C        0      0        2 
   8   chr8_62460899     ASom    T    C        0      0        2 
   8   chr8_62460899     HCab    T    C        0      0        2 
   8   chr8_62460899     HPrz    T    C        0      0        2 
   8   chr8_62460899     ZBoe    T    C        0      0        2 
   8   chr8_62460899     ZGre    T    C        0      0        2 
   8   chr8_62460899     ZHar    T    C      0.5      1        2 
   8   chr8_62460899   Sample    T    C        0      0        2 
   8   chr8_62462311     AAsi    G    A        0      0        2 
   8   chr8_62462311     AKia    G    A        0      0        2 
   8   chr8_62462311     AOna    G    A        0      0        2 
   8   chr8_62462311     ASom    G    A        0      0        2 
   8   chr8_62462311     HCab    G    A        1      2        2 
   8   chr8_62462311     HPrz    G    A        1      2        2 
   8   chr8_62462311     ZBoe    G    A        0      0        2 
   8   chr8_62462311     ZGre    G    A        0      0        2 
   8   chr8_62462311     ZHar    G    A        0      0        2 
   8   chr8_62462311   Sample    G    A        0      0        2 
   8   chr8_62463687     AAsi    C    T        0      0        2 
   8   chr8_62463687     AKia    C    T        0      0        2 
   8   chr8_62463687     AOna    C    T        0      0        2 
   8   chr8_62463687     ASom    C    T        0      0        2 
   8   chr8_62463687     HCab    C    T        0      0        2 
   8   chr8_62463687     HPrz    C    T        0      0        2 
   8   chr8_62463687     ZBoe    C    T        1      2        2 
   8   chr8_62463687     ZGre    C    T        0      0        2 
   8   chr8_62463687     ZHar    C    T        0      0        2 
   8   chr8_62463687   Sample    C    T        0      0        2 
   8   chr8_62464430     AAsi    T    G        0      0        2 
   8   chr8_62464430     AKia    T    G        0      0        2 
   8   chr8_62464430     AOna    T    G        1      2        2 
   8   chr8_62464430     ASom    T    G        0      0        2 
   8   chr8_62464430     HCab    T    G        0      0        2 
   8   chr8_62464430     HPrz    T    G        0      0        2 
   8   chr8_62464430     ZBoe    T    G        0      0        2 
   8   chr8_62464430     ZGre    T    G        0      0        2 
   8   chr8_62464430     ZHar    T    G        0      0        2 
   8   chr8_62464430   Sample    T    G        0      0        2 
   8   chr8_62469955     AAsi    A    G        0      0        2 
   8   chr8_62469955     AKia    A    G        0      0        2 
   8   chr8_62469955     AOna    A    G      0.5      1        2 
   8   chr8_62469955     ASom    A    G        0      0        2 
   8   chr8_62469955     HCab    A    G        0      0        2 
   8   chr8_62469955     HPrz    A    G        0      0        2 
   8   chr8_62469955     ZBoe    A    G        0      0        2 
   8   chr8_62469955     ZGre    A    G        0      0        2 
   8   chr8_62469955     ZHar    A    G        0      0        2 
   8   chr8_62469955   Sample    A    G        0      0        2 
   8   chr8_62479683     AAsi    A    G        0      0        2 
   8   chr8_62479683     AKia    A    G        0      0        2 
   8   chr8_62479683     AOna    A    G        0      0        2 
   8   chr8_62479683     ASom    A    G        0      0        2 
   8   chr8_62479683     HCab    A    G      0.5      1        2 
   8   chr8_62479683     HPrz    A    G        1      2        2 
   8   chr8_62479683     ZBoe    A    G        0      0        2 
   8   chr8_62479683     ZGre    A    G        0      0        2 
   8   chr8_62479683     ZHar    A    G        0      0        2 
   8   chr8_62479683   Sample    A    G        0      0        2 
   8   chr8_62486488     AAsi    C    G        0      0        2 
   8   chr8_62486488     AKia    C    G        0      0        2 
   8   chr8_62486488     AOna    C    G        0      0        2 
   8   chr8_62486488     ASom    C    G        0      0        2 
   8   chr8_62486488     HCab    C    G      0.5      1        2 
   8   chr8_62486488     HPrz    C    G        0      0        2 
   8   chr8_62486488     ZBoe    C    G        0      0        2 
   8   chr8_62486488     ZGre    C    G        0      0        2 
   8   chr8_62486488     ZHar    C    G        0      0        2 
   8   chr8_62486488   Sample    C    G        0      0        2 
   8   chr8_62486787     AAsi    T    C        0      0        2 
   8   chr8_62486787     AKia    T    C        0      0        2 
   8   chr8_62486787     AOna    T    C        0      0        2 
   8   chr8_62486787     ASom    T    C        0      0        2 
   8   chr8_62486787     HCab    T    C        0      0        2 
   8   chr8_62486787     HPrz    T    C        0      0        2 
   8   chr8_62486787     ZBoe    T    C      0.5      1        2 
   8   chr8_62486787     ZGre    T    C        0      0        2 
   8   chr8_62486787     ZHar    T    C        0      0        2 
   8   chr8_62486787   Sample    T    C        0      0        2 
   8   chr8_62490631     AAsi    G    A        0      0        2 
   8   chr8_62490631     AKia    G    A        0      0        2 
   8   chr8_62490631     AOna    G    A      0.5      1        2 
   8   chr8_62490631     ASom    G    A        0      0        2 
   8   chr8_62490631     HCab    G    A        0      0        2 
   8   chr8_62490631     HPrz    G    A        0      0        2 
   8   chr8_62490631     ZBoe    G    A        0      0        2 
   8   chr8_62490631     ZGre    G    A        0      0        2 
   8   chr8_62490631     ZHar    G    A        0      0        2 
   8   chr8_62490631   Sample    G    A        0      0        2 
   8   chr8_62500597     AAsi    C    G        0      0        2 
   8   chr8_62500597     AKia    C    G        0      0        2 
   8   chr8_62500597     AOna    C    G        0      0        2 
   8   chr8_62500597     ASom    C    G        0      0        2 
   8   chr8_62500597     HCab    C    G        0      0        2 
   8   chr8_62500597     HPrz    C    G        0      0        2 
   8   chr8_62500597     ZBoe    C    G        0      0        2 
   8   chr8_62500597     ZGre    C    G        0      0        2 
   8   chr8_62500597     ZHar    C    G      0.5      1        2 
   8   chr8_62500597   Sample    C    G        0      0        2 
   8   chr8_62509322     AAsi    C    A        0      0        2 
   8   chr8_62509322     AKia    C    A        0      0        2 
   8   chr8_62509322     AOna    C    A        0      0        2 
   8   chr8_62509322     ASom    C    A        0      0        2 
   8   chr8_62509322     HCab    C    A        1      2        2 
   8   chr8_62509322     HPrz    C    A        1      2        2 
   8   chr8_62509322     ZBoe    C    A        0      0        2 
   8   chr8_62509322     ZGre    C    A        0      0        2 
   8   chr8_62509322     ZHar    C    A        0      0        2 
   8   chr8_62509322   Sample    C    A        0      0        2 
   8   chr8_62510529     AAsi    C    A        0      0        2 
   8   chr8_62510529     AKia    C    A        0      0        2 
   8   chr8_62510529     AOna    C    A        0      0        2 
   8   chr8_62510529     ASom    C    A        0      0        2 
   8   chr8_62510529     HCab    C    A        0      0        2 
   8   chr8_62510529     HPrz    C    A        0      0        2 
   8   chr8_62510529     ZBoe    C    A      0.5      1        2 
   8   chr8_62510529     ZGre    C    A        1      2        2 
   8   chr8_62510529     ZHar    C    A        0      0        2 
   8   chr8_62510529   Sample    C    A        0      0        2 
   8   chr8_62514938     AAsi    A    C        0      0        2 
   8   chr8_62514938     AKia    A    C        0      0        2 
   8   chr8_62514938     AOna    A    C        0      0        2 
   8   chr8_62514938     ASom    A    C        0      0        2 
   8   chr8_62514938     HCab    A    C        0      0        2 
   8   chr8_62514938     HPrz    A    C      0.5      1        2 
   8   chr8_62514938     ZBoe    A    C        0      0        2 
   8   chr8_62514938     ZGre    A    C        0      0        2 
   8   chr8_62514938     ZHar    A    C        0      0        2 
   8   chr8_62514938   Sample    A    C        0      0        2 
   8   chr8_62523959     AAsi    T    G        0      0        2 
   8   chr8_62523959     AKia    T    G        0      0        2 
   8   chr8_62523959     AOna    T    G        0      0        2 
   8   chr8_62523959     ASom    T    G        0      0        2 
   8   chr8_62523959     HCab    T    G      0.5      1        2 
   8   chr8_62523959     HPrz    T    G        0      0        2 
   8   chr8_62523959     ZBoe    T    G        0      0        2 
   8   chr8_62523959     ZGre    T    G        0      0        2 
   8   chr8_62523959     ZHar    T    G        0      0        2 
   8   chr8_62523959   Sample    T    G        0      0        2 
   8   chr8_62530894     AAsi    T    C        0      0        2 
   8   chr8_62530894     AKia    T    C        0      0        2 
   8   chr8_62530894     AOna    T    C        0      0        2 
   8   chr8_62530894     ASom    T    C        0      0        2 
   8   chr8_62530894     HCab    T    C        0      0        2 
   8   chr8_62530894     HPrz    T    C        0      0        2 
   8   chr8_62530894     ZBoe    T    C      0.5      1        2 
   8   chr8_62530894     ZGre    T    C        0      0        2 
   8   chr8_62530894     ZHar    T    C        0      0        2 
   8   chr8_62530894   Sample    T    C        0      0        2 
   8   chr8_62543195     AAsi    A    G        0      0        2 
   8   chr8_62543195     AKia    A    G        0      0        2 
   8   chr8_62543195     AOna    A    G        0      0        2 
   8   chr8_62543195     ASom    A    G        0      0        2 
   8   chr8_62543195     HCab    A    G        0      0        2 
   8   chr8_62543195     HPrz    A    G        0      0        2 
   8   chr8_62543195     ZBoe    A    G        0      0        2 
   8   chr8_62543195     ZGre    A    G        0      0        2 
   8   chr8_62543195     ZHar    A    G      0.5      1        2 
   8   chr8_62543195   Sample    A    G        0      0        2 
   8   chr8_62553675     AAsi    A    G        1      2        2 
   8   chr8_62553675     AKia    A    G        1      2        2 
   8   chr8_62553675     AOna    A    G        1      2        2 
   8   chr8_62553675     ASom    A    G        1      2        2 
   8   chr8_62553675     HCab    A    G        0      0        2 
   8   chr8_62553675     HPrz    A    G        0      0        2 
   8   chr8_62553675     ZBoe    A    G        0      0        2 
   8   chr8_62553675     ZGre    A    G        0      0        2 
   8   chr8_62553675     ZHar    A    G        0      0        2 
   8   chr8_62553675   Sample    A    G        1      2        2 
   8   chr8_62558573     AAsi    C    A        0      0        2 
   8   chr8_62558573     AKia    C    A        0      0        2 
   8   chr8_62558573     AOna    C    A        0      0        2 
   8   chr8_62558573     ASom    C    A        0      0        2 
   8   chr8_62558573     HCab    C    A        0      0        2 
   8   chr8_62558573     HPrz    C    A        0      0        2 
   8   chr8_62558573     ZBoe    C    A      0.5      1        2 
   8   chr8_62558573     ZGre    C    A        0      0        2 
   8   chr8_62558573     ZHar    C    A        0      0        2 
   8   chr8_62558573   Sample    C    A        0      0        2 
   8   chr8_62568277     AAsi    T    C        0      0        2 
   8   chr8_62568277     AKia    T    C        0      0        2 
   8   chr8_62568277     AOna    T    C      0.5      1        2 
   8   chr8_62568277     ASom    T    C        0      0        2 
   8   chr8_62568277     HCab    T    C        0      0        2 
   8   chr8_62568277     HPrz    T    C        0      0        2 
   8   chr8_62568277     ZBoe    T    C        0      0        2 
   8   chr8_62568277     ZGre    T    C        0      0        2 
   8   chr8_62568277     ZHar    T    C        0      0        2 
   8   chr8_62568277   Sample    T    C        0      0        2 
   8   chr8_62573585     AAsi    G    A        1      2        2 
   8   chr8_62573585     AKia    G    A        0      0        2 
   8   chr8_62573585     AOna    G    A        0      0        2 
   8   chr8_62573585     ASom    G    A        0      0        2 
   8   chr8_62573585     HCab    G    A        0      0        2 
   8   chr8_62573585     HPrz    G    A        0      0        2 
   8   chr8_62573585     ZBoe    G    A        0      0        2 
   8   chr8_62573585     ZGre    G    A        0      0        2 
   8   chr8_62573585     ZHar    G    A        0      0        2 
   8   chr8_62573585   Sample    G    A        0      0        2 
   8   chr8_62578122     AAsi    A    G        0      0        2 
   8   chr8_62578122     AKia    A    G      0.5      1        2 
   8   chr8_62578122     AOna    A    G        0      0        2 
   8   chr8_62578122     ASom    A    G        0      0        2 
   8   chr8_62578122     HCab    A    G        0      0        2 
   8   chr8_62578122     HPrz    A    G        0      0        2 
   8   chr8_62578122     ZBoe    A    G        0      0        2 
   8   chr8_62578122     ZGre    A    G        0      0        2 
   8   chr8_62578122     ZHar    A    G        0      0        2 
   8   chr8_62578122   Sample    A    G        0      0        2 
   8   chr8_62578241     AAsi    G    C        0      0        2 
   8   chr8_62578241     AKia    G    C        0      0        2 
   8   chr8_62578241     AOna    G    C        0      0        2 
   8   chr8_62578241     ASom    G    C        0      0        2 
   8   chr8_62578241     HCab    G    C        1      2        2 
   8   chr8_62578241     HPrz    G    C      0.5      1        2 
   8   chr8_62578241     ZBoe    G    C        0      0        2 
   8   chr8_62578241     ZGre    G    C        0      0        2 
   8   chr8_62578241     ZHar    G    C        0      0        2 
   8   chr8_62578241   Sample    G    C        0      0        2 
   8   chr8_62582884     AAsi    A    G        0      0        2 
   8   chr8_62582884     AKia    A    G        0      0        2 
   8   chr8_62582884     AOna    A    G      0.5      1        2 
   8   chr8_62582884     ASom    A    G        0      0        2 
   8   chr8_62582884     HCab    A    G        0      0        2 
   8   chr8_62582884     HPrz    A    G        0      0        2 
   8   chr8_62582884     ZBoe    A    G        0      0        2 
   8   chr8_62582884     ZGre    A    G        0      0        2 
   8   chr8_62582884     ZHar    A    G        0      0        2 
   8   chr8_62582884   Sample    A    G        0      0        2 
   8   chr8_62587224     AAsi    A    G        0      0        2 
   8   chr8_62587224     AKia    A    G        0      0        2 
   8   chr8_62587224     AOna    A    G        0      0        2 
   8   chr8_62587224     ASom    A    G        0      0        2 
   8   chr8_62587224     HCab    A    G      0.5      1        2 
   8   chr8_62587224     HPrz    A    G        1      2        2 
   8   chr8_62587224     ZBoe    A    G        0      0        2 
   8   chr8_62587224     ZGre    A    G        0      0        2 
   8   chr8_62587224     ZHar    A    G        0      0        2 
   8   chr8_62587224   Sample    A    G        0      0        2 
   8   chr8_62590170     AAsi    A    T        0      0        2 
   8   chr8_62590170     AKia    A    T        0      0        2 
   8   chr8_62590170     AOna    A    T        0      0        2 
   8   chr8_62590170     ASom    A    T        0      0        2 
   8   chr8_62590170     HCab    A    T        0      0        2 
   8   chr8_62590170     HPrz    A    T        0      0        2 
   8   chr8_62590170     ZBoe    A    T        0      0        2 
   8   chr8_62590170     ZGre    A    T        0      0        2 
   8   chr8_62590170     ZHar    A    T      0.5      1        2 
   8   chr8_62590170   Sample    A    T        0      0        2 
   8   chr8_62592771     AAsi    G    C        0      0        2 
   8   chr8_62592771     AKia    G    C        0      0        2 
   8   chr8_62592771     AOna    G    C        0      0        2 
   8   chr8_62592771     ASom    G    C      0.5      1        2 
   8   chr8_62592771     HCab    G    C        0      0        2 
   8   chr8_62592771     HPrz    G    C        0      0        2 
   8   chr8_62592771     ZBoe    G    C        0      0        2 
   8   chr8_62592771     ZGre    G    C        0      0        2 
   8   chr8_62592771     ZHar    G    C        0      0        2 
   8   chr8_62592771   Sample    G    C        0      0        2 
   8   chr8_62610951     AAsi    A    G        0      0        2 
   8   chr8_62610951     AKia    A    G        0      0        2 
   8   chr8_62610951     AOna    A    G        0      0        2 
   8   chr8_62610951     ASom    A    G        0      0        2 
   8   chr8_62610951     HCab    A    G        0      0        2 
   8   chr8_62610951     HPrz    A    G        0      0        2 
   8   chr8_62610951     ZBoe    A    G        1      2        2 
   8   chr8_62610951     ZGre    A    G        1      2        2 
   8   chr8_62610951     ZHar    A    G        0      0        2 
   8   chr8_62610951   Sample    A    G        0      0        2 
   8   chr8_62613105     AAsi    T    A        0      0        2 
   8   chr8_62613105     AKia    T    A        0      0        2 
   8   chr8_62613105     AOna    T    A        0      0        2 
   8   chr8_62613105     ASom    T    A        0      0        2 
   8   chr8_62613105     HCab    T    A        1      2        2 
   8   chr8_62613105     HPrz    T    A        1      2        2 
   8   chr8_62613105     ZBoe    T    A        0      0        2 
   8   chr8_62613105     ZGre    T    A        0      0        2 
   8   chr8_62613105     ZHar    T    A        0      0        2 
   8   chr8_62613105   Sample    T    A        0      0        2 
   8   chr8_62618174     AAsi    C    T        0      0        2 
   8   chr8_62618174     AKia    C    T        0      0        2 
   8   chr8_62618174     AOna    C    T        0      0        2 
   8   chr8_62618174     ASom    C    T        0      0        2 
   8   chr8_62618174     HCab    C    T        0      0        2 
   8   chr8_62618174     HPrz    C    T        0      0        2 
   8   chr8_62618174     ZBoe    C    T        0      0        2 
   8   chr8_62618174     ZGre    C    T        0      0        2 
   8   chr8_62618174     ZHar    C    T      0.5      1        2 
   8   chr8_62618174   Sample    C    T        0      0        2 
   8   chr8_62637172     AAsi    A    T        0      0        2 
   8   chr8_62637172     AKia    A    T        0      0        2 
   8   chr8_62637172     AOna    A    T        0      0        2 
   8   chr8_62637172     ASom    A    T        0      0        2 
   8   chr8_62637172     HCab    A    T      0.5      1        2 
   8   chr8_62637172     HPrz    A    T        0      0        2 
   8   chr8_62637172     ZBoe    A    T        0      0        2 
   8   chr8_62637172     ZGre    A    T        0      0        2 
   8   chr8_62637172     ZHar    A    T        0      0        2 
   8   chr8_62637172   Sample    A    T        0      0        2 
   8   chr8_62638458     AAsi    A    G        0      0        2 
   8   chr8_62638458     AKia    A    G        0      0        2 
   8   chr8_62638458     AOna    A    G        0      0        2 
   8   chr8_62638458     ASom    A    G        0      0        2 
   8   chr8_62638458     HCab    A    G      0.5      1        2 
   8   chr8_62638458     HPrz    A    G        0      0        2 
   8   chr8_62638458     ZBoe    A    G        0      0        2 
   8   chr8_62638458     ZGre    A    G        0      0        2 
   8   chr8_62638458     ZHar    A    G        0      0        2 
   8   chr8_62638458   Sample    A    G        0      0        2 
   8   chr8_62638722     AAsi    C    T        0      0        2 
   8   chr8_62638722     AKia    C    T        0      0        2 
   8   chr8_62638722     AOna    C    T        0      0        2 
   8   chr8_62638722     ASom    C    T        0      0        2 
   8   chr8_62638722     HCab    C    T        1      2        2 
   8   chr8_62638722     HPrz    C    T        1      2        2 
   8   chr8_62638722     ZBoe    C    T        0      0        2 
   8   chr8_62638722     ZGre    C    T        0      0        2 
   8   chr8_62638722     ZHar    C    T        0      0        2 
   8   chr8_62638722   Sample    C    T        0      0        2 
   8   chr8_62639057     AAsi    T    C        0      0        2 
   8   chr8_62639057     AKia    T    C        0      0        2 
   8   chr8_62639057     AOna    T    C        0      0        2 
   8   chr8_62639057     ASom    T    C        0      0        2 
   8   chr8_62639057     HCab    T    C        1      2        2 
   8   chr8_62639057     HPrz    T    C        1      2        2 
   8   chr8_62639057     ZBoe    T    C        0      0        2 
   8   chr8_62639057     ZGre    T    C        0      0        2 
   8   chr8_62639057     ZHar    T    C        0      0        2 
   8   chr8_62639057   Sample    T    C        0      0        2 
   8   chr8_62640610     AAsi    T    C        0      0        2 
   8   chr8_62640610     AKia    T    C        0      0        2 
   8   chr8_62640610     AOna    T    C        0      0        2 
   8   chr8_62640610     ASom    T    C        0      0        2 
   8   chr8_62640610     HCab    T    C        0      0        2 
   8   chr8_62640610     HPrz    T    C        0      0        2 
   8   chr8_62640610     ZBoe    T    C        0      0        2 
   8   chr8_62640610     ZGre    T    C        1      2        2 
   8   chr8_62640610     ZHar    T    C        0      0        2 
   8   chr8_62640610   Sample    T    C        0      0        2 
   8   chr8_62642004     AAsi    G    C        0      0        2 
   8   chr8_62642004     AKia    G    C        0      0        2 
   8   chr8_62642004     AOna    G    C        0      0        2 
   8   chr8_62642004     ASom    G    C        0      0        2 
   8   chr8_62642004     HCab    G    C        0      0        2 
   8   chr8_62642004     HPrz    G    C        0      0        2 
   8   chr8_62642004     ZBoe    G    C        0      0        2 
   8   chr8_62642004     ZGre    G    C        1      2        2 
   8   chr8_62642004     ZHar    G    C        0      0        2 
   8   chr8_62642004   Sample    G    C        0      0        2 
   8   chr8_62645338     AAsi    G    A        0      0        2 
   8   chr8_62645338     AKia    G    A      0.5      1        2 
   8   chr8_62645338     AOna    G    A        1      2        2 
   8   chr8_62645338     ASom    G    A        0      0        2 
   8   chr8_62645338     HCab    G    A        0      0        2 
   8   chr8_62645338     HPrz    G    A        0      0        2 
   8   chr8_62645338     ZBoe    G    A        0      0        2 
   8   chr8_62645338     ZGre    G    A        0      0        2 
   8   chr8_62645338     ZHar    G    A        0      0        2 
   8   chr8_62645338   Sample    G    A        0      0        2 
   8   chr8_62654574     AAsi    T    C        0      0        2 
   8   chr8_62654574     AKia    T    C        0      0        2 
   8   chr8_62654574     AOna    T    C        0      0        2 
   8   chr8_62654574     ASom    T    C        1      2        2 
   8   chr8_62654574     HCab    T    C        0      0        2 
   8   chr8_62654574     HPrz    T    C        0      0        2 
   8   chr8_62654574     ZBoe    T    C        0      0        2 
   8   chr8_62654574     ZGre    T    C        0      0        2 
   8   chr8_62654574     ZHar    T    C        0      0        2 
   8   chr8_62654574   Sample    T    C        0      0        2 
   8   chr8_62656303     AAsi    A    G        1      2        2 
   8   chr8_62656303     AKia    A    G        0      0        2 
   8   chr8_62656303     AOna    A    G        0      0        2 
   8   chr8_62656303     ASom    A    G        1      2        2 
   8   chr8_62656303     HCab    A    G        0      0        2 
   8   chr8_62656303     HPrz    A    G        0      0        2 
   8   chr8_62656303     ZBoe    A    G        0      0        2 
   8   chr8_62656303     ZGre    A    G        0      0        2 
   8   chr8_62656303     ZHar    A    G        0      0        2 
   8   chr8_62656303   Sample    A    G        1      2        2 
   8   chr8_62671298     AAsi    C    T        0      0        2 
   8   chr8_62671298     AKia    C    T        0      0        2 
   8   chr8_62671298     AOna    C    T        0      0        2 
   8   chr8_62671298     ASom    C    T        0      0        2 
   8   chr8_62671298     HCab    C    T        0      0        2 
   8   chr8_62671298     HPrz    C    T        0      0        2 
   8   chr8_62671298     ZBoe    C    T        0      0        2 
   8   chr8_62671298     ZGre    C    T        1      2        2 
   8   chr8_62671298     ZHar    C    T        0      0        2 
   8   chr8_62671298   Sample    C    T        0      0        2 
   8   chr8_62675882     AAsi    A    G        0      0        2 
   8   chr8_62675882     AKia    A    G        0      0        2 
   8   chr8_62675882     AOna    A    G        0      0        2 
   8   chr8_62675882     ASom    A    G        0      0        2 
   8   chr8_62675882     HCab    A    G        1      2        2 
   8   chr8_62675882     HPrz    A    G        1      2        2 
   8   chr8_62675882     ZBoe    A    G        0      0        2 
   8   chr8_62675882     ZGre    A    G        0      0        2 
   8   chr8_62675882     ZHar    A    G        0      0        2 
   8   chr8_62675882   Sample    A    G        0      0        2 
   8   chr8_62677637     AAsi    C    T        0      0        2 
   8   chr8_62677637     AKia    C    T        0      0        2 
   8   chr8_62677637     AOna    C    T        0      0        2 
   8   chr8_62677637     ASom    C    T        0      0        2 
   8   chr8_62677637     HCab    C    T        0      0        2 
   8   chr8_62677637     HPrz    C    T        0      0        2 
   8   chr8_62677637     ZBoe    C    T      0.5      1        2 
   8   chr8_62677637     ZGre    C    T        0      0        2 
   8   chr8_62677637     ZHar    C    T        0      0        2 
   8   chr8_62677637   Sample    C    T        0      0        2 
   8   chr8_62690965     AAsi    T    A        0      0        2 
   8   chr8_62690965     AKia    T    A        0      0        2 
   8   chr8_62690965     AOna    T    A        0      0        2 
   8   chr8_62690965     ASom    T    A        1      2        2 
   8   chr8_62690965     HCab    T    A        0      0        2 
   8   chr8_62690965     HPrz    T    A        0      0        2 
   8   chr8_62690965     ZBoe    T    A        0      0        2 
   8   chr8_62690965     ZGre    T    A        0      0        2 
   8   chr8_62690965     ZHar    T    A        0      0        2 
   8   chr8_62690965   Sample    T    A        0      0        2 
   8   chr8_62699689     AAsi    A    G        0      0        2 
   8   chr8_62699689     AKia    A    G        0      0        2 
   8   chr8_62699689     AOna    A    G        0      0        2 
   8   chr8_62699689     ASom    A    G        0      0        2 
   8   chr8_62699689     HCab    A    G        1      2        2 
   8   chr8_62699689     HPrz    A    G        1      2        2 
   8   chr8_62699689     ZBoe    A    G        0      0        2 
   8   chr8_62699689     ZGre    A    G        0      0        2 
   8   chr8_62699689     ZHar    A    G        0      0        2 
   8   chr8_62699689   Sample    A    G        0      0        2 
   8   chr8_62702484     AAsi    C    T        0      0        2 
   8   chr8_62702484     AKia    C    T        0      0        2 
   8   chr8_62702484     AOna    C    T        0      0        2 
   8   chr8_62702484     ASom    C    T        0      0        2 
   8   chr8_62702484     HCab    C    T      0.5      1        2 
   8   chr8_62702484     HPrz    C    T        0      0        2 
   8   chr8_62702484     ZBoe    C    T        0      0        2 
   8   chr8_62702484     ZGre    C    T        0      0        2 
   8   chr8_62702484     ZHar    C    T        0      0        2 
   8   chr8_62702484   Sample    C    T        0      0        2 
   8   chr8_62719873     AAsi    C    T        0      0        2 
   8   chr8_62719873     AKia    C    T      0.5      1        2 
   8   chr8_62719873     AOna    C    T        0      0        2 
   8   chr8_62719873     ASom    C    T        0      0        2 
   8   chr8_62719873     HCab    C    T        0      0        2 
   8   chr8_62719873     HPrz    C    T        0      0        2 
   8   chr8_62719873     ZBoe    C    T        0      0        2 
   8   chr8_62719873     ZGre    C    T        0      0        2 
   8   chr8_62719873     ZHar    C    T        0      0        2 
   8   chr8_62719873   Sample    C    T        0      0        2 
   8   chr8_62728583     AAsi    T    C        0      0        2 
   8   chr8_62728583     AKia    T    C        0      0        2 
   8   chr8_62728583     AOna    T    C        0      0        2 
   8   chr8_62728583     ASom    T    C        0      0        2 
   8   chr8_62728583     HCab    T    C        0      0        2 
   8   chr8_62728583     HPrz    T    C        0      0        2 
   8   chr8_62728583     ZBoe    T    C      0.5      1        2 
   8   chr8_62728583     ZGre    T    C        0      0        2 
   8   chr8_62728583     ZHar    T    C        0      0        2 
   8   chr8_62728583   Sample    T    C        0      0        2 
   8   chr8_62730838     AAsi    T    G        0      0        2 
   8   chr8_62730838     AKia    T    G      0.5      1        2 
   8   chr8_62730838     AOna    T    G        0      0        2 
   8   chr8_62730838     ASom    T    G        0      0        2 
   8   chr8_62730838     HCab    T    G        0      0        2 
   8   chr8_62730838     HPrz    T    G        0      0        2 
   8   chr8_62730838     ZBoe    T    G        0      0        2 
   8   chr8_62730838     ZGre    T    G        0      0        2 
   8   chr8_62730838     ZHar    T    G        0      0        2 
   8   chr8_62730838   Sample    T    G        0      0        2 
   8   chr8_62736073     AAsi    T    C        0      0        2 
   8   chr8_62736073     AKia    T    C        0      0        2 
   8   chr8_62736073     AOna    T    C        0      0        2 
   8   chr8_62736073     ASom    T    C        0      0        2 
   8   chr8_62736073     HCab    T    C      0.5      1        2 
   8   chr8_62736073     HPrz    T    C        0      0        2 
   8   chr8_62736073     ZBoe    T    C        0      0        2 
   8   chr8_62736073     ZGre    T    C        0      0        2 
   8   chr8_62736073     ZHar    T    C        0      0        2 
   8   chr8_62736073   Sample    T    C        0      0        2 
   8   chr8_62736128     AAsi    G    T        0      0        2 
   8   chr8_62736128     AKia    G    T        0      0        2 
   8   chr8_62736128     AOna    G    T        1      2        2 
   8   chr8_62736128     ASom    G    T        0      0        2 
   8   chr8_62736128     HCab    G    T        0      0        2 
   8   chr8_62736128     HPrz    G    T        0      0        2 
   8   chr8_62736128     ZBoe    G    T        0      0        2 
   8   chr8_62736128     ZGre    G    T        0      0        2 
   8   chr8_62736128     ZHar    G    T        0      0        2 
   8   chr8_62736128   Sample    G    T        0      0        2 
   8   chr8_62740124     AAsi    A    G        0      0        2 
   8   chr8_62740124     AKia    A    G        0      0        2 
   8   chr8_62740124     AOna    A    G        0      0        2 
   8   chr8_62740124     ASom    A    G        0      0        2 
   8   chr8_62740124     HCab    A    G        0      0        2 
   8   chr8_62740124     HPrz    A    G        0      0        2 
   8   chr8_62740124     ZBoe    A    G        0      0        2 
   8   chr8_62740124     ZGre    A    G        1      2        2 
   8   chr8_62740124     ZHar    A    G        0      0        2 
   8   chr8_62740124   Sample    A    G        0      0        2 
   8   chr8_62742298     AAsi    A    C        0      0        2 
   8   chr8_62742298     AKia    A    C      0.5      1        2 
   8   chr8_62742298     AOna    A    C        0      0        2 
   8   chr8_62742298     ASom    A    C        0      0        2 
   8   chr8_62742298     HCab    A    C        0      0        2 
   8   chr8_62742298     HPrz    A    C        0      0        2 
   8   chr8_62742298     ZBoe    A    C        0      0        2 
   8   chr8_62742298     ZGre    A    C        0      0        2 
   8   chr8_62742298     ZHar    A    C        0      0        2 
   8   chr8_62742298   Sample    A    C        0      0        2 
   8   chr8_62746239     AAsi    A    G      0.5      1        2 
   8   chr8_62746239     AKia    A    G        0      0        2 
   8   chr8_62746239     AOna    A    G        0      0        2 
   8   chr8_62746239     ASom    A    G        0      0        2 
   8   chr8_62746239     HCab    A    G        0      0        2 
   8   chr8_62746239     HPrz    A    G        0      0        2 
   8   chr8_62746239     ZBoe    A    G        0      0        2 
   8   chr8_62746239     ZGre    A    G        0      0        2 
   8   chr8_62746239     ZHar    A    G        0      0        2 
   8   chr8_62746239   Sample    A    G        0      0        2 
   8   chr8_62752758     AAsi    C    T        0      0        2 
   8   chr8_62752758     AKia    C    T        0      0        2 
   8   chr8_62752758     AOna    C    T        0      0        2 
   8   chr8_62752758     ASom    C    T        0      0        2 
   8   chr8_62752758     HCab    C    T        0      0        2 
   8   chr8_62752758     HPrz    C    T      0.5      1        2 
   8   chr8_62752758     ZBoe    C    T        0      0        2 
   8   chr8_62752758     ZGre    C    T        0      0        2 
   8   chr8_62752758     ZHar    C    T        0      0        2 
   8   chr8_62752758   Sample    C    T        0      0        2 
   8   chr8_62753034     AAsi    C    T        0      0        2 
   8   chr8_62753034     AKia    C    T        0      0        2 
   8   chr8_62753034     AOna    C    T        0      0        2 
   8   chr8_62753034     ASom    C    T        0      0        2 
   8   chr8_62753034     HCab    C    T      0.5      1        2 
   8   chr8_62753034     HPrz    C    T        0      0        2 
   8   chr8_62753034     ZBoe    C    T        0      0        2 
   8   chr8_62753034     ZGre    C    T        0      0        2 
   8   chr8_62753034     ZHar    C    T        0      0        2 
   8   chr8_62753034   Sample    C    T        0      0        2 
   8   chr8_62757009     AAsi    T    C        0      0        2 
   8   chr8_62757009     AKia    T    C        0      0        2 
   8   chr8_62757009     AOna    T    C        0      0        2 
   8   chr8_62757009     ASom    T    C        0      0        2 
   8   chr8_62757009     HCab    T    C        0      0        2 
   8   chr8_62757009     HPrz    T    C        0      0        2 
   8   chr8_62757009     ZBoe    T    C        1      2        2 
   8   chr8_62757009     ZGre    T    C        0      0        2 
   8   chr8_62757009     ZHar    T    C        0      0        2 
   8   chr8_62757009   Sample    T    C        0      0        2 
   8   chr8_62757796     AAsi    C    T        0      0        2 
   8   chr8_62757796     AKia    C    T        0      0        2 
   8   chr8_62757796     AOna    C    T        0      0        2 
   8   chr8_62757796     ASom    C    T      0.5      1        2 
   8   chr8_62757796     HCab    C    T        0      0        2 
   8   chr8_62757796     HPrz    C    T        0      0        2 
   8   chr8_62757796     ZBoe    C    T        0      0        2 
   8   chr8_62757796     ZGre    C    T        0      0        2 
   8   chr8_62757796     ZHar    C    T        0      0        2 
   8   chr8_62757796   Sample    C    T        0      0        2 
   8   chr8_62758413     AAsi    T    C        0      0        2 
   8   chr8_62758413     AKia    T    C        0      0        2 
   8   chr8_62758413     AOna    T    C        0      0        2 
   8   chr8_62758413     ASom    T    C        0      0        2 
   8   chr8_62758413     HCab    T    C        1      2        2 
   8   chr8_62758413     HPrz    T    C        1      2        2 
   8   chr8_62758413     ZBoe    T    C        0      0        2 
   8   chr8_62758413     ZGre    T    C        0      0        2 
   8   chr8_62758413     ZHar    T    C        0      0        2 
   8   chr8_62758413   Sample    T    C        0      0        2 
   8   chr8_62758984     AAsi    G    A        1      2        2 
   8   chr8_62758984     AKia    G    A        0      0        2 
   8   chr8_62758984     AOna    G    A        0      0        2 
   8   chr8_62758984     ASom    G    A        0      0        2 
   8   chr8_62758984     HCab    G    A        0      0        2 
   8   chr8_62758984     HPrz    G    A        0      0        2 
   8   chr8_62758984     ZBoe    G    A        0      0        2 
   8   chr8_62758984     ZGre    G    A        0      0        2 
   8   chr8_62758984     ZHar    G    A        0      0        2 
   8   chr8_62758984   Sample    G    A        0      0        2 
   8   chr8_62759825     AAsi    C    T        0      0        2 
   8   chr8_62759825     AKia    C    T        0      0        2 
   8   chr8_62759825     AOna    C    T        0      0        2 
   8   chr8_62759825     ASom    C    T        0      0        2 
   8   chr8_62759825     HCab    C    T        0      0        2 
   8   chr8_62759825     HPrz    C    T        0      0        2 
   8   chr8_62759825     ZBoe    C    T        0      0        2 
   8   chr8_62759825     ZGre    C    T        1      2        2 
   8   chr8_62759825     ZHar    C    T        0      0        2 
   8   chr8_62759825   Sample    C    T        0      0        2 
   8   chr8_62764495     AAsi    T    C        0      0        2 
   8   chr8_62764495     AKia    T    C      0.5      1        2 
   8   chr8_62764495     AOna    T    C        0      0        2 
   8   chr8_62764495     ASom    T    C        0      0        2 
   8   chr8_62764495     HCab    T    C        0      0        2 
   8   chr8_62764495     HPrz    T    C        0      0        2 
   8   chr8_62764495     ZBoe    T    C        0      0        2 
   8   chr8_62764495     ZGre    T    C        0      0        2 
   8   chr8_62764495     ZHar    T    C        0      0        2 
   8   chr8_62764495   Sample    T    C        0      0        2 
   8   chr8_62766589     AAsi    C    T        0      0        2 
   8   chr8_62766589     AKia    C    T        0      0        2 
   8   chr8_62766589     AOna    C    T        0      0        2 
   8   chr8_62766589     ASom    C    T        0      0        2 
   8   chr8_62766589     HCab    C    T      0.5      1        2 
   8   chr8_62766589     HPrz    C    T        1      2        2 
   8   chr8_62766589     ZBoe    C    T        0      0        2 
   8   chr8_62766589     ZGre    C    T        0      0        2 
   8   chr8_62766589     ZHar    C    T        0      0        2 
   8   chr8_62766589   Sample    C    T        0      0        2 
   8   chr8_62768015     AAsi    A    G        0      0        2 
   8   chr8_62768015     AKia    A    G        0      0        2 
   8   chr8_62768015     AOna    A    G        0      0        2 
   8   chr8_62768015     ASom    A    G        0      0        2 
   8   chr8_62768015     HCab    A    G        0      0        2 
   8   chr8_62768015     HPrz    A    G      0.5      1        2 
   8   chr8_62768015     ZBoe    A    G        0      0        2 
   8   chr8_62768015     ZGre    A    G        0      0        2 
   8   chr8_62768015     ZHar    A    G        0      0        2 
   8   chr8_62768015   Sample    A    G        0      0        2 
   8   chr8_62769838     AAsi    G    T        0      0        2 
   8   chr8_62769838     AKia    G    T      0.5      1        2 
   8   chr8_62769838     AOna    G    T        1      2        2 
   8   chr8_62769838     ASom    G    T        0      0        2 
   8   chr8_62769838     HCab    G    T        0      0        2 
   8   chr8_62769838     HPrz    G    T        0      0        2 
   8   chr8_62769838     ZBoe    G    T        0      0        2 
   8   chr8_62769838     ZGre    G    T        0      0        2 
   8   chr8_62769838     ZHar    G    T        0      0        2 
   8   chr8_62769838   Sample    G    T        0      0        2 
   8   chr8_62770105     AAsi    A    G      0.5      1        2 
   8   chr8_62770105     AKia    A    G        0      0        2 
   8   chr8_62770105     AOna    A    G        0      0        2 
   8   chr8_62770105     ASom    A    G        0      0        2 
   8   chr8_62770105     HCab    A    G        0      0        2 
   8   chr8_62770105     HPrz    A    G        0      0        2 
   8   chr8_62770105     ZBoe    A    G        0      0        2 
   8   chr8_62770105     ZGre    A    G        0      0        2 
   8   chr8_62770105     ZHar    A    G        0      0        2 
   8   chr8_62770105   Sample    A    G        0      0        2 
   8   chr8_62772718     AAsi    G    A        0      0        2 
   8   chr8_62772718     AKia    G    A        1      2        2 
   8   chr8_62772718     AOna    G    A        0      0        2 
   8   chr8_62772718     ASom    G    A        0      0        2 
   8   chr8_62772718     HCab    G    A        0      0        2 
   8   chr8_62772718     HPrz    G    A        0      0        2 
   8   chr8_62772718     ZBoe    G    A        0      0        2 
   8   chr8_62772718     ZGre    G    A        0      0        2 
   8   chr8_62772718     ZHar    G    A        0      0        2 
   8   chr8_62772718   Sample    G    A        0      0        2 
   8   chr8_62776469     AAsi    A    C        0      0        2 
   8   chr8_62776469     AKia    A    C        0      0        2 
   8   chr8_62776469     AOna    A    C        0      0        2 
   8   chr8_62776469     ASom    A    C        0      0        2 
   8   chr8_62776469     HCab    A    C      0.5      1        2 
   8   chr8_62776469     HPrz    A    C        1      2        2 
   8   chr8_62776469     ZBoe    A    C        0      0        2 
   8   chr8_62776469     ZGre    A    C        0      0        2 
   8   chr8_62776469     ZHar    A    C        0      0        2 
   8   chr8_62776469   Sample    A    C        0      0        2 
   8   chr8_62777588     AAsi    G    C        0      0        2 
   8   chr8_62777588     AKia    G    C        0      0        2 
   8   chr8_62777588     AOna    G    C        0      0        2 
   8   chr8_62777588     ASom    G    C        0      0        2 
   8   chr8_62777588     HCab    G    C        1      2        2 
   8   chr8_62777588     HPrz    G    C        1      2        2 
   8   chr8_62777588     ZBoe    G    C        0      0        2 
   8   chr8_62777588     ZGre    G    C        0      0        2 
   8   chr8_62777588     ZHar    G    C        0      0        2 
   8   chr8_62777588   Sample    G    C        0      0        2 
   8   chr8_62783312     AAsi    C    A        0      0        2 
   8   chr8_62783312     AKia    C    A        0      0        2 
   8   chr8_62783312     AOna    C    A        0      0        2 
   8   chr8_62783312     ASom    C    A        0      0        2 
   8   chr8_62783312     HCab    C    A      0.5      1        2 
   8   chr8_62783312     HPrz    C    A        0      0        2 
   8   chr8_62783312     ZBoe    C    A        0      0        2 
   8   chr8_62783312     ZGre    C    A        0      0        2 
   8   chr8_62783312     ZHar    C    A        0      0        2 
   8   chr8_62783312   Sample    C    A        0      0        2 
   8   chr8_62785038     AAsi    C    G        0      0        2 
   8   chr8_62785038     AKia    C    G        1      2        2 
   8   chr8_62785038     AOna    C    G        0      0        2 
   8   chr8_62785038     ASom    C    G        0      0        2 
   8   chr8_62785038     HCab    C    G        0      0        2 
   8   chr8_62785038     HPrz    C    G        0      0        2 
   8   chr8_62785038     ZBoe    C    G        0      0        2 
   8   chr8_62785038     ZGre    C    G        0      0        2 
   8   chr8_62785038     ZHar    C    G        0      0        2 
   8   chr8_62785038   Sample    C    G        0      0        2 
   8   chr8_62788480     AAsi    A    G        1      2        2 
   8   chr8_62788480     AKia    A    G        0      0        2 
   8   chr8_62788480     AOna    A    G        1      2        2 
   8   chr8_62788480     ASom    A    G        1      2        2 
   8   chr8_62788480     HCab    A    G        0      0        2 
   8   chr8_62788480     HPrz    A    G        0      0        2 
   8   chr8_62788480     ZBoe    A    G        0      0        2 
   8   chr8_62788480     ZGre    A    G        1      2        2 
   8   chr8_62788480     ZHar    A    G        0      0        2 
   8   chr8_62788480   Sample    A    G        1      2        2 
   8   chr8_62793631     AAsi    A    G        0      0        2 
   8   chr8_62793631     AKia    A    G        0      0        2 
   8   chr8_62793631     AOna    A    G        0      0        2 
   8   chr8_62793631     ASom    A    G      0.5      1        2 
   8   chr8_62793631     HCab    A    G        0      0        2 
   8   chr8_62793631     HPrz    A    G        0      0        2 
   8   chr8_62793631     ZBoe    A    G        0      0        2 
   8   chr8_62793631     ZGre    A    G        0      0        2 
   8   chr8_62793631     ZHar    A    G        0      0        2 
   8   chr8_62793631   Sample    A    G        0      0        2 
   8   chr8_62793748     AAsi    C    A        0      0        2 
   8   chr8_62793748     AKia    C    A        0      0        2 
   8   chr8_62793748     AOna    C    A        0      0        2 
   8   chr8_62793748     ASom    C    A        0      0        2 
   8   chr8_62793748     HCab    C    A        0      0        2 
   8   chr8_62793748     HPrz    C    A        1      2        2 
   8   chr8_62793748     ZBoe    C    A        0      0        2 
   8   chr8_62793748     ZGre    C    A        0      0        2 
   8   chr8_62793748     ZHar    C    A        0      0        2 
   8   chr8_62793748   Sample    C    A        0      0        2 
   8   chr8_62795670     AAsi    G    A        0      0        2 
   8   chr8_62795670     AKia    G    A        0      0        2 
   8   chr8_62795670     AOna    G    A        0      0        2 
   8   chr8_62795670     ASom    G    A        0      0        2 
   8   chr8_62795670     HCab    G    A        0      0        2 
   8   chr8_62795670     HPrz    G    A        0      0        2 
   8   chr8_62795670     ZBoe    G    A        1      2        2 
   8   chr8_62795670     ZGre    G    A        0      0        2 
   8   chr8_62795670     ZHar    G    A        0      0        2 
   8   chr8_62795670   Sample    G    A        0      0        2 
   8   chr8_62804428     AAsi    C    T        0      0        2 
   8   chr8_62804428     AKia    C    T        0      0        2 
   8   chr8_62804428     AOna    C    T        0      0        2 
   8   chr8_62804428     ASom    C    T        0      0        2 
   8   chr8_62804428     HCab    C    T        1      2        2 
   8   chr8_62804428     HPrz    C    T        1      2        2 
   8   chr8_62804428     ZBoe    C    T        0      0        2 
   8   chr8_62804428     ZGre    C    T        0      0        2 
   8   chr8_62804428     ZHar    C    T        0      0        2 
   8   chr8_62804428   Sample    C    T        0      0        2 
   8   chr8_62804984     AAsi    T    G        0      0        2 
   8   chr8_62804984     AKia    T    G        0      0        2 
   8   chr8_62804984     AOna    T    G        0      0        2 
   8   chr8_62804984     ASom    T    G      0.5      1        2 
   8   chr8_62804984     HCab    T    G        0      0        2 
   8   chr8_62804984     HPrz    T    G        0      0        2 
   8   chr8_62804984     ZBoe    T    G        0      0        2 
   8   chr8_62804984     ZGre    T    G        0      0        2 
   8   chr8_62804984     ZHar    T    G        0      0        2 
   8   chr8_62804984   Sample    T    G        0      0        2 
   8   chr8_62809839     AAsi    A    G        0      0        2 
   8   chr8_62809839     AKia    A    G        0      0        2 
   8   chr8_62809839     AOna    A    G        0      0        2 
   8   chr8_62809839     ASom    A    G        0      0        2 
   8   chr8_62809839     HCab    A    G        1      2        2 
   8   chr8_62809839     HPrz    A    G        1      2        2 
   8   chr8_62809839     ZBoe    A    G        0      0        2 
   8   chr8_62809839     ZGre    A    G        0      0        2 
   8   chr8_62809839     ZHar    A    G        0      0        2 
   8   chr8_62809839   Sample    A    G        0      0        2 
   8   chr8_62829143     AAsi    G    C        0      0        2 
   8   chr8_62829143     AKia    G    C        0      0        2 
   8   chr8_62829143     AOna    G    C        0      0        2 
   8   chr8_62829143     ASom    G    C        0      0        2 
   8   chr8_62829143     HCab    G    C      0.5      1        2 
   8   chr8_62829143     HPrz    G    C        0      0        2 
   8   chr8_62829143     ZBoe    G    C        0      0        2 
   8   chr8_62829143     ZGre    G    C        0      0        2 
   8   chr8_62829143     ZHar    G    C        0      0        2 
   8   chr8_62829143   Sample    G    C        0      0        2 
   8   chr8_62837407     AAsi    T    C        0      0        2 
   8   chr8_62837407     AKia    T    C        0      0        2 
   8   chr8_62837407     AOna    T    C        0      0        2 
   8   chr8_62837407     ASom    T    C      0.5      1        2 
   8   chr8_62837407     HCab    T    C        0      0        2 
   8   chr8_62837407     HPrz    T    C        0      0        2 
   8   chr8_62837407     ZBoe    T    C        0      0        2 
   8   chr8_62837407     ZGre    T    C        0      0        2 
   8   chr8_62837407     ZHar    T    C      0.5      1        2 
   8   chr8_62837407   Sample    T    C        0      0        2 
   8   chr8_62837821     AAsi    A    G        1      2        2 
   8   chr8_62837821     AKia    A    G        0      0        2 
   8   chr8_62837821     AOna    A    G        0      0        2 
   8   chr8_62837821     ASom    A    G        0      0        2 
   8   chr8_62837821     HCab    A    G        0      0        2 
   8   chr8_62837821     HPrz    A    G        0      0        2 
   8   chr8_62837821     ZBoe    A    G        0      0        2 
   8   chr8_62837821     ZGre    A    G        0      0        2 
   8   chr8_62837821     ZHar    A    G        0      0        2 
   8   chr8_62837821   Sample    A    G        0      0        2 
   8   chr8_62843611     AAsi    A    G        0      0        2 
   8   chr8_62843611     AKia    A    G        0      0        2 
   8   chr8_62843611     AOna    A    G        0      0        2 
   8   chr8_62843611     ASom    A    G        0      0        2 
   8   chr8_62843611     HCab    A    G        0      0        2 
   8   chr8_62843611     HPrz    A    G        0      0        2 
   8   chr8_62843611     ZBoe    A    G        0      0        2 
   8   chr8_62843611     ZGre    A    G        0      0        2 
   8   chr8_62843611     ZHar    A    G      0.5      1        2 
   8   chr8_62843611   Sample    A    G        0      0        2 
   8   chr8_62845337     AAsi    G    A        0      0        2 
   8   chr8_62845337     AKia    G    A        0      0        2 
   8   chr8_62845337     AOna    G    A        0      0        2 
   8   chr8_62845337     ASom    G    A        0      0        2 
   8   chr8_62845337     HCab    G    A        1      2        2 
   8   chr8_62845337     HPrz    G    A        1      2        2 
   8   chr8_62845337     ZBoe    G    A        0      0        2 
   8   chr8_62845337     ZGre    G    A        0      0        2 
   8   chr8_62845337     ZHar    G    A        0      0        2 
   8   chr8_62845337   Sample    G    A        0      0        2 
   8   chr8_62849651     AAsi    C    G        0      0        2 
   8   chr8_62849651     AKia    C    G        0      0        2 
   8   chr8_62849651     AOna    C    G        0      0        2 
   8   chr8_62849651     ASom    C    G        0      0        2 
   8   chr8_62849651     HCab    C    G        1      2        2 
   8   chr8_62849651     HPrz    C    G        1      2        2 
   8   chr8_62849651     ZBoe    C    G        0      0        2 
   8   chr8_62849651     ZGre    C    G        0      0        2 
   8   chr8_62849651     ZHar    C    G        0      0        2 
   8   chr8_62849651   Sample    C    G        0      0        2 
   8   chr8_62851998     AAsi    T    C        0      0        2 
   8   chr8_62851998     AKia    T    C        0      0        2 
   8   chr8_62851998     AOna    T    C        0      0        2 
   8   chr8_62851998     ASom    T    C        0      0        2 
   8   chr8_62851998     HCab    T    C        0      0        2 
   8   chr8_62851998     HPrz    T    C        0      0        2 
   8   chr8_62851998     ZBoe    T    C        1      2        2 
   8   chr8_62851998     ZGre    T    C        1      2        2 
   8   chr8_62851998     ZHar    T    C        0      0        2 
   8   chr8_62851998   Sample    T    C        0      0        2 
   8   chr8_62878502     AAsi    A    G        0      0        2 
   8   chr8_62878502     AKia    A    G        0      0        2 
   8   chr8_62878502     AOna    A    G        0      0        2 
   8   chr8_62878502     ASom    A    G        0      0        2 
   8   chr8_62878502     HCab    A    G      0.5      1        2 
   8   chr8_62878502     HPrz    A    G        1      2        2 
   8   chr8_62878502     ZBoe    A    G        0      0        2 
   8   chr8_62878502     ZGre    A    G        0      0        2 
   8   chr8_62878502     ZHar    A    G        0      0        2 
   8   chr8_62878502   Sample    A    G        0      0        2 
   8   chr8_62878591     AAsi    A    G        0      0        2 
   8   chr8_62878591     AKia    A    G        0      0        2 
   8   chr8_62878591     AOna    A    G        0      0        2 
   8   chr8_62878591     ASom    A    G        0      0        2 
   8   chr8_62878591     HCab    A    G        1      2        2 
   8   chr8_62878591     HPrz    A    G        1      2        2 
   8   chr8_62878591     ZBoe    A    G        0      0        2 
   8   chr8_62878591     ZGre    A    G        0      0        2 
   8   chr8_62878591     ZHar    A    G        0      0        2 
   8   chr8_62878591   Sample    A    G        0      0        2 
   8   chr8_62879154     AAsi    T    C        0      0        2 
   8   chr8_62879154     AKia    T    C        0      0        2 
   8   chr8_62879154     AOna    T    C      0.5      1        2 
   8   chr8_62879154     ASom    T    C        0      0        2 
   8   chr8_62879154     HCab    T    C        0      0        2 
   8   chr8_62879154     HPrz    T    C        0      0        2 
   8   chr8_62879154     ZBoe    T    C        0      0        2 
   8   chr8_62879154     ZGre    T    C        0      0        2 
   8   chr8_62879154     ZHar    T    C        0      0        2 
   8   chr8_62879154   Sample    T    C        0      0        2 
   8   chr8_62891464     AAsi    C    T        0      0        2 
   8   chr8_62891464     AKia    C    T        0      0        2 
   8   chr8_62891464     AOna    C    T        0      0        2 
   8   chr8_62891464     ASom    C    T        0      0        2 
   8   chr8_62891464     HCab    C    T        1      2        2 
   8   chr8_62891464     HPrz    C    T        1      2        2 
   8   chr8_62891464     ZBoe    C    T        0      0        2 
   8   chr8_62891464     ZGre    C    T        0      0        2 
   8   chr8_62891464     ZHar    C    T        0      0        2 
   8   chr8_62891464   Sample    C    T        0      0        2 
   8   chr8_62893688     AAsi    G    A        0      0        2 
   8   chr8_62893688     AKia    G    A        1      2        2 
   8   chr8_62893688     AOna    G    A      0.5      1        2 
   8   chr8_62893688     ASom    G    A        0      0        2 
   8   chr8_62893688     HCab    G    A        0      0        2 
   8   chr8_62893688     HPrz    G    A        0      0        2 
   8   chr8_62893688     ZBoe    G    A        0      0        2 
   8   chr8_62893688     ZGre    G    A        0      0        2 
   8   chr8_62893688     ZHar    G    A        0      0        2 
   8   chr8_62893688   Sample    G    A        0      0        2 
   8   chr8_62895242     AAsi    A    G        0      0        2 
   8   chr8_62895242     AKia    A    G        1      2        2 
   8   chr8_62895242     AOna    A    G      0.5      1        2 
   8   chr8_62895242     ASom    A    G        0      0        2 
   8   chr8_62895242     HCab    A    G        0      0        2 
   8   chr8_62895242     HPrz    A    G        0      0        2 
   8   chr8_62895242     ZBoe    A    G        0      0        2 
   8   chr8_62895242     ZGre    A    G        0      0        2 
   8   chr8_62895242     ZHar    A    G        0      0        2 
   8   chr8_62895242   Sample    A    G        0      0        2 
   8   chr8_62896546     AAsi    C    G      0.5      1        2 
   8   chr8_62896546     AKia    C    G        0      0        2 
   8   chr8_62896546     AOna    C    G        0      0        2 
   8   chr8_62896546     ASom    C    G        0      0        2 
   8   chr8_62896546     HCab    C    G        0      0        2 
   8   chr8_62896546     HPrz    C    G        0      0        2 
   8   chr8_62896546     ZBoe    C    G        0      0        2 
   8   chr8_62896546     ZGre    C    G        0      0        2 
   8   chr8_62896546     ZHar    C    G        0      0        2 
   8   chr8_62896546   Sample    C    G        0      0        2 
   8   chr8_62905432     AAsi    A    G        0      0        2 
   8   chr8_62905432     AKia    A    G      0.5      1        2 
   8   chr8_62905432     AOna    A    G        0      0        2 
   8   chr8_62905432     ASom    A    G        0      0        2 
   8   chr8_62905432     HCab    A    G        0      0        2 
   8   chr8_62905432     HPrz    A    G        0      0        2 
   8   chr8_62905432     ZBoe    A    G        0      0        2 
   8   chr8_62905432     ZGre    A    G        0      0        2 
   8   chr8_62905432     ZHar    A    G        0      0        2 
   8   chr8_62905432   Sample    A    G        0      0        2 
   8   chr8_62916985     AAsi    C    G        0      0        2 
   8   chr8_62916985     AKia    C    G        0      0        2 
   8   chr8_62916985     AOna    C    G        0      0        2 
   8   chr8_62916985     ASom    C    G        0      0        2 
   8   chr8_62916985     HCab    C    G        0      0        2 
   8   chr8_62916985     HPrz    C    G        0      0        2 
   8   chr8_62916985     ZBoe    C    G        0      0        2 
   8   chr8_62916985     ZGre    C    G        1      2        2 
   8   chr8_62916985     ZHar    C    G        0      0        2 
   8   chr8_62916985   Sample    C    G        0      0        2 
   8   chr8_62921802     AAsi    C    T        0      0        2 
   8   chr8_62921802     AKia    C    T        1      2        2 
   8   chr8_62921802     AOna    C    T        1      2        2 
   8   chr8_62921802     ASom    C    T        0      0        2 
   8   chr8_62921802     HCab    C    T        0      0        2 
   8   chr8_62921802     HPrz    C    T        0      0        2 
   8   chr8_62921802     ZBoe    C    T        0      0        2 
   8   chr8_62921802     ZGre    C    T        0      0        2 
   8   chr8_62921802     ZHar    C    T        0      0        2 
   8   chr8_62921802   Sample    C    T        0      0        2 
   8   chr8_62926535     AAsi    C    T        0      0        2 
   8   chr8_62926535     AKia    C    T        0      0        2 
   8   chr8_62926535     AOna    C    T        0      0        2 
   8   chr8_62926535     ASom    C    T        0      0        2 
   8   chr8_62926535     HCab    C    T        1      2        2 
   8   chr8_62926535     HPrz    C    T        1      2        2 
   8   chr8_62926535     ZBoe    C    T        0      0        2 
   8   chr8_62926535     ZGre    C    T        0      0        2 
   8   chr8_62926535     ZHar    C    T        0      0        2 
   8   chr8_62926535   Sample    C    T        0      0        2 
   8   chr8_62927335     AAsi    C    T        0      0        2 
   8   chr8_62927335     AKia    C    T        0      0        2 
   8   chr8_62927335     AOna    C    T        0      0        2 
   8   chr8_62927335     ASom    C    T        0      0        2 
   8   chr8_62927335     HCab    C    T        1      2        2 
   8   chr8_62927335     HPrz    C    T        1      2        2 
   8   chr8_62927335     ZBoe    C    T        0      0        2 
   8   chr8_62927335     ZGre    C    T        0      0        2 
   8   chr8_62927335     ZHar    C    T        0      0        2 
   8   chr8_62927335   Sample    C    T        0      0        2 
   8   chr8_62937334     AAsi    A    G        0      0        2 
   8   chr8_62937334     AKia    A    G        0      0        2 
   8   chr8_62937334     AOna    A    G      0.5      1        2 
   8   chr8_62937334     ASom    A    G        0      0        2 
   8   chr8_62937334     HCab    A    G        0      0        2 
   8   chr8_62937334     HPrz    A    G        0      0        2 
   8   chr8_62937334     ZBoe    A    G        0      0        2 
   8   chr8_62937334     ZGre    A    G        0      0        2 
   8   chr8_62937334     ZHar    A    G        0      0        2 
   8   chr8_62937334   Sample    A    G        0      0        2 
   8   chr8_62942144     AAsi    C    G        0      0        2 
   8   chr8_62942144     AKia    C    G      0.5      1        2 
   8   chr8_62942144     AOna    C    G        0      0        2 
   8   chr8_62942144     ASom    C    G        0      0        2 
   8   chr8_62942144     HCab    C    G        0      0        2 
   8   chr8_62942144     HPrz    C    G        0      0        2 
   8   chr8_62942144     ZBoe    C    G        0      0        2 
   8   chr8_62942144     ZGre    C    G        0      0        2 
   8   chr8_62942144     ZHar    C    G        0      0        2 
   8   chr8_62942144   Sample    C    G        0      0        2 
   8   chr8_62944543     AAsi    A    G        0      0        2 
   8   chr8_62944543     AKia    A    G        0      0        2 
   8   chr8_62944543     AOna    A    G      0.5      1        2 
   8   chr8_62944543     ASom    A    G        0      0        2 
   8   chr8_62944543     HCab    A    G        0      0        2 
   8   chr8_62944543     HPrz    A    G        0      0        2 
   8   chr8_62944543     ZBoe    A    G      0.5      1        2 
   8   chr8_62944543     ZGre    A    G        0      0        2 
   8   chr8_62944543     ZHar    A    G        0      0        2 
   8   chr8_62944543   Sample    A    G        0      0        2 
   8   chr8_62947461     AAsi    C    A        0      0        2 
   8   chr8_62947461     AKia    C    A        0      0        2 
   8   chr8_62947461     AOna    C    A      0.5      1        2 
   8   chr8_62947461     ASom    C    A        0      0        2 
   8   chr8_62947461     HCab    C    A        0      0        2 
   8   chr8_62947461     HPrz    C    A        0      0        2 
   8   chr8_62947461     ZBoe    C    A        0      0        2 
   8   chr8_62947461     ZGre    C    A        0      0        2 
   8   chr8_62947461     ZHar    C    A        0      0        2 
   8   chr8_62947461   Sample    C    A        0      0        2 
   8   chr8_62949080     AAsi    C    T        0      0        2 
   8   chr8_62949080     AKia    C    T        0      0        2 
   8   chr8_62949080     AOna    C    T        0      0        2 
   8   chr8_62949080     ASom    C    T        0      0        2 
   8   chr8_62949080     HCab    C    T        1      2        2 
   8   chr8_62949080     HPrz    C    T        1      2        2 
   8   chr8_62949080     ZBoe    C    T        0      0        2 
   8   chr8_62949080     ZGre    C    T        0      0        2 
   8   chr8_62949080     ZHar    C    T        0      0        2 
   8   chr8_62949080   Sample    C    T        0      0        2 
   8   chr8_62958382     AAsi    C    T        0      0        2 
   8   chr8_62958382     AKia    C    T        0      0        2 
   8   chr8_62958382     AOna    C    T        0      0        2 
   8   chr8_62958382     ASom    C    T        0      0        2 
   8   chr8_62958382     HCab    C    T        0      0        2 
   8   chr8_62958382     HPrz    C    T        1      2        2 
   8   chr8_62958382     ZBoe    C    T        0      0        2 
   8   chr8_62958382     ZGre    C    T        0      0        2 
   8   chr8_62958382     ZHar    C    T        0      0        2 
   8   chr8_62958382   Sample    C    T        0      0        2 
   8   chr8_62958854     AAsi    G    T        0      0        2 
   8   chr8_62958854     AKia    G    T        0      0        2 
   8   chr8_62958854     AOna    G    T        0      0        2 
   8   chr8_62958854     ASom    G    T        0      0        2 
   8   chr8_62958854     HCab    G    T        0      0        2 
   8   chr8_62958854     HPrz    G    T        0      0        2 
   8   chr8_62958854     ZBoe    G    T      0.5      1        2 
   8   chr8_62958854     ZGre    G    T        0      0        2 
   8   chr8_62958854     ZHar    G    T        0      0        2 
   8   chr8_62958854   Sample    G    T        0      0        2 
   8   chr8_62977838     AAsi    G    T        1      2        2 
   8   chr8_62977838     AKia    G    T        1      2        2 
   8   chr8_62977838     AOna    G    T      0.5      1        2 
   8   chr8_62977838     ASom    G    T        1      2        2 
   8   chr8_62977838     HCab    G    T        0      0        2 
   8   chr8_62977838     HPrz    G    T        0      0        2 
   8   chr8_62977838     ZBoe    G    T        0      0        2 
   8   chr8_62977838     ZGre    G    T        0      0        2 
   8   chr8_62977838     ZHar    G    T        0      0        2 
   8   chr8_62977838   Sample    G    T        1      2        2 
   8   chr8_62981753     AAsi    G    T        0      0        2 
   8   chr8_62981753     AKia    G    T        0      0        2 
   8   chr8_62981753     AOna    G    T        0      0        2 
   8   chr8_62981753     ASom    G    T        0      0        2 
   8   chr8_62981753     HCab    G    T        0      0        2 
   8   chr8_62981753     HPrz    G    T        0      0        2 
   8   chr8_62981753     ZBoe    G    T      0.5      1        2 
   8   chr8_62981753     ZGre    G    T        0      0        2 
   8   chr8_62981753     ZHar    G    T        0      0        2 
   8   chr8_62981753   Sample    G    T        0      0        2 
   8   chr8_62982000     AAsi    G    A        0      0        2 
   8   chr8_62982000     AKia    G    A        0      0        2 
   8   chr8_62982000     AOna    G    A        0      0        2 
   8   chr8_62982000     ASom    G    A        0      0        2 
   8   chr8_62982000     HCab    G    A        0      0        2 
   8   chr8_62982000     HPrz    G    A        0      0        2 
   8   chr8_62982000     ZBoe    G    A        0      0        2 
   8   chr8_62982000     ZGre    G    A        0      0        2 
   8   chr8_62982000     ZHar    G    A      0.5      1        2 
   8   chr8_62982000   Sample    G    A        0      0        2 
   8   chr8_62988880     AAsi    G    A        0      0        2 
   8   chr8_62988880     AKia    G    A        1      2        2 
   8   chr8_62988880     AOna    G    A        1      2        2 
   8   chr8_62988880     ASom    G    A        0      0        2 
   8   chr8_62988880     HCab    G    A        0      0        2 
   8   chr8_62988880     HPrz    G    A        0      0        2 
   8   chr8_62988880     ZBoe    G    A        0      0        2 
   8   chr8_62988880     ZGre    G    A        0      0        2 
   8   chr8_62988880     ZHar    G    A        0      0        2 
   8   chr8_62988880   Sample    G    A        0      0        2 
   8   chr8_62990861     AAsi    A    T        0      0        2 
   8   chr8_62990861     AKia    A    T        0      0        2 
   8   chr8_62990861     AOna    A    T        0      0        2 
   8   chr8_62990861     ASom    A    T        0      0        2 
   8   chr8_62990861     HCab    A    T        0      0        2 
   8   chr8_62990861     HPrz    A    T        0      0        2 
   8   chr8_62990861     ZBoe    A    T        0      0        2 
   8   chr8_62990861     ZGre    A    T        0      0        2 
   8   chr8_62990861     ZHar    A    T        1      2        2 
   8   chr8_62990861   Sample    A    T        0      0        2 
   8   chr8_62994659     AAsi    T    C        0      0        2 
   8   chr8_62994659     AKia    T    C        0      0        2 
   8   chr8_62994659     AOna    T    C        0      0        2 
   8   chr8_62994659     ASom    T    C        0      0        2 
   8   chr8_62994659     HCab    T    C        0      0        2 
   8   chr8_62994659     HPrz    T    C        0      0        2 
   8   chr8_62994659     ZBoe    T    C        0      0        2 
   8   chr8_62994659     ZGre    T    C        0      0        2 
   8   chr8_62994659     ZHar    T    C      0.5      1        2 
   8   chr8_62994659   Sample    T    C        0      0        2 
   8   chr8_63003678     AAsi    C    A        1      2        2 
   8   chr8_63003678     AKia    C    A        0      0        2 
   8   chr8_63003678     AOna    C    A        0      0        2 
   8   chr8_63003678     ASom    C    A        1      2        2 
   8   chr8_63003678     HCab    C    A        0      0        2 
   8   chr8_63003678     HPrz    C    A        0      0        2 
   8   chr8_63003678     ZBoe    C    A        0      0        2 
   8   chr8_63003678     ZGre    C    A        0      0        2 
   8   chr8_63003678     ZHar    C    A        0      0        2 
   8   chr8_63003678   Sample    C    A        1      2        2 
   8   chr8_63005537     AAsi    G    A        0      0        2 
   8   chr8_63005537     AKia    G    A        0      0        2 
   8   chr8_63005537     AOna    G    A        0      0        2 
   8   chr8_63005537     ASom    G    A        0      0        2 
   8   chr8_63005537     HCab    G    A        1      2        2 
   8   chr8_63005537     HPrz    G    A        1      2        2 
   8   chr8_63005537     ZBoe    G    A        0      0        2 
   8   chr8_63005537     ZGre    G    A        0      0        2 
   8   chr8_63005537     ZHar    G    A        0      0        2 
   8   chr8_63005537   Sample    G    A        0      0        2 
   8   chr8_63009415     AAsi    T    C        0      0        2 
   8   chr8_63009415     AKia    T    C        0      0        2 
   8   chr8_63009415     AOna    T    C        0      0        2 
   8   chr8_63009415     ASom    T    C        0      0        2 
   8   chr8_63009415     HCab    T    C        0      0        2 
   8   chr8_63009415     HPrz    T    C        0      0        2 
   8   chr8_63009415     ZBoe    T    C      0.5      1        2 
   8   chr8_63009415     ZGre    T    C        0      0        2 
   8   chr8_63009415     ZHar    T    C        0      0        2 
   8   chr8_63009415   Sample    T    C        0      0        2 
   8   chr8_63014913     AAsi    A    G        0      0        2 
   8   chr8_63014913     AKia    A    G        0      0        2 
   8   chr8_63014913     AOna    A    G      0.5      1        2 
   8   chr8_63014913     ASom    A    G        0      0        2 
   8   chr8_63014913     HCab    A    G        0      0        2 
   8   chr8_63014913     HPrz    A    G        0      0        2 
   8   chr8_63014913     ZBoe    A    G        0      0        2 
   8   chr8_63014913     ZGre    A    G        0      0        2 
   8   chr8_63014913     ZHar    A    G        0      0        2 
   8   chr8_63014913   Sample    A    G        0      0        2 
   8   chr8_63033493     AAsi    T    C        0      0        2 
   8   chr8_63033493     AKia    T    C        0      0        2 
   8   chr8_63033493     AOna    T    C        0      0        2 
   8   chr8_63033493     ASom    T    C        0      0        2 
   8   chr8_63033493     HCab    T    C        1      2        2 
   8   chr8_63033493     HPrz    T    C        1      2        2 
   8   chr8_63033493     ZBoe    T    C        0      0        2 
   8   chr8_63033493     ZGre    T    C        0      0        2 
   8   chr8_63033493     ZHar    T    C        0      0        2 
   8   chr8_63033493   Sample    T    C        0      0        2 
   8   chr8_63036388     AAsi    T    C        0      0        2 
   8   chr8_63036388     AKia    T    C        0      0        2 
   8   chr8_63036388     AOna    T    C        0      0        2 
   8   chr8_63036388     ASom    T    C        0      0        2 
   8   chr8_63036388     HCab    T    C        0      0        2 
   8   chr8_63036388     HPrz    T    C        0      0        2 
   8   chr8_63036388     ZBoe    T    C      0.5      1        2 
   8   chr8_63036388     ZGre    T    C        0      0        2 
   8   chr8_63036388     ZHar    T    C        0      0        2 
   8   chr8_63036388   Sample    T    C        0      0        2 
   8   chr8_63039752     AAsi    A    G        0      0        2 
   8   chr8_63039752     AKia    A    G        0      0        2 
   8   chr8_63039752     AOna    A    G        0      0        2 
   8   chr8_63039752     ASom    A    G        0      0        2 
   8   chr8_63039752     HCab    A    G        0      0        2 
   8   chr8_63039752     HPrz    A    G        0      0        2 
   8   chr8_63039752     ZBoe    A    G      0.5      1        2 
   8   chr8_63039752     ZGre    A    G        0      0        2 
   8   chr8_63039752     ZHar    A    G        0      0        2 
   8   chr8_63039752   Sample    A    G        0      0        2 
   8   chr8_63041890     AAsi    C    T        0      0        2 
   8   chr8_63041890     AKia    C    T        0      0        2 
   8   chr8_63041890     AOna    C    T        0      0        2 
   8   chr8_63041890     ASom    C    T        0      0        2 
   8   chr8_63041890     HCab    C    T        1      2        2 
   8   chr8_63041890     HPrz    C    T        1      2        2 
   8   chr8_63041890     ZBoe    C    T        0      0        2 
   8   chr8_63041890     ZGre    C    T        0      0        2 
   8   chr8_63041890     ZHar    C    T        0      0        2 
   8   chr8_63041890   Sample    C    T        0      0        2 
   8   chr8_63049726     AAsi    G    A        0      0        2 
   8   chr8_63049726     AKia    G    A        0      0        2 
   8   chr8_63049726     AOna    G    A        0      0        2 
   8   chr8_63049726     ASom    G    A        0      0        2 
   8   chr8_63049726     HCab    G    A        0      0        2 
   8   chr8_63049726     HPrz    G    A        0      0        2 
   8   chr8_63049726     ZBoe    G    A      0.5      1        2 
   8   chr8_63049726     ZGre    G    A        0      0        2 
   8   chr8_63049726     ZHar    G    A        0      0        2 
   8   chr8_63049726   Sample    G    A        0      0        2 
   8   chr8_63050759     AAsi    A    G        0      0        2 
   8   chr8_63050759     AKia    A    G        0      0        2 
   8   chr8_63050759     AOna    A    G        0      0        2 
   8   chr8_63050759     ASom    A    G        0      0        2 
   8   chr8_63050759     HCab    A    G        1      2        2 
   8   chr8_63050759     HPrz    A    G        1      2        2 
   8   chr8_63050759     ZBoe    A    G        0      0        2 
   8   chr8_63050759     ZGre    A    G        0      0        2 
   8   chr8_63050759     ZHar    A    G        0      0        2 
   8   chr8_63050759   Sample    A    G        0      0        2 
   8   chr8_63054077     AAsi    T    C        0      0        2 
   8   chr8_63054077     AKia    T    C        0      0        2 
   8   chr8_63054077     AOna    T    C        0      0        2 
   8   chr8_63054077     ASom    T    C        0      0        2 
   8   chr8_63054077     HCab    T    C        0      0        2 
   8   chr8_63054077     HPrz    T    C        0      0        2 
   8   chr8_63054077     ZBoe    T    C      0.5      1        2 
   8   chr8_63054077     ZGre    T    C        0      0        2 
   8   chr8_63054077     ZHar    T    C        0      0        2 
   8   chr8_63054077   Sample    T    C        0      0        2 
   8   chr8_63059132     AAsi    A    C        0      0        2 
   8   chr8_63059132     AKia    A    C        0      0        2 
   8   chr8_63059132     AOna    A    C      0.5      1        2 
   8   chr8_63059132     ASom    A    C        0      0        2 
   8   chr8_63059132     HCab    A    C        0      0        2 
   8   chr8_63059132     HPrz    A    C        0      0        2 
   8   chr8_63059132     ZBoe    A    C        0      0        2 
   8   chr8_63059132     ZGre    A    C        0      0        2 
   8   chr8_63059132     ZHar    A    C        0      0        2 
   8   chr8_63059132   Sample    A    C        0      0        2 
   8   chr8_63064578     AAsi    T    C        0      0        2 
   8   chr8_63064578     AKia    T    C        0      0        2 
   8   chr8_63064578     AOna    T    C        0      0        2 
   8   chr8_63064578     ASom    T    C        0      0        2 
   8   chr8_63064578     HCab    T    C        1      2        2 
   8   chr8_63064578     HPrz    T    C        1      2        2 
   8   chr8_63064578     ZBoe    T    C        0      0        2 
   8   chr8_63064578     ZGre    T    C        0      0        2 
   8   chr8_63064578     ZHar    T    C        0      0        2 
   8   chr8_63064578   Sample    T    C        0      0        2 
   8   chr8_63067850     AAsi    G    A        0      0        2 
   8   chr8_63067850     AKia    G    A        1      2        2 
   8   chr8_63067850     AOna    G    A        0      0        2 
   8   chr8_63067850     ASom    G    A        0      0        2 
   8   chr8_63067850     HCab    G    A        0      0        2 
   8   chr8_63067850     HPrz    G    A        0      0        2 
   8   chr8_63067850     ZBoe    G    A        0      0        2 
   8   chr8_63067850     ZGre    G    A        0      0        2 
   8   chr8_63067850     ZHar    G    A        0      0        2 
   8   chr8_63067850   Sample    G    A        0      0        2 
   8   chr8_63072410     AAsi    T    C        0      0        2 
   8   chr8_63072410     AKia    T    C        0      0        2 
   8   chr8_63072410     AOna    T    C        0      0        2 
   8   chr8_63072410     ASom    T    C        1      2        2 
   8   chr8_63072410     HCab    T    C        0      0        2 
   8   chr8_63072410     HPrz    T    C        0      0        2 
   8   chr8_63072410     ZBoe    T    C        0      0        2 
   8   chr8_63072410     ZGre    T    C        0      0        2 
   8   chr8_63072410     ZHar    T    C        0      0        2 
   8   chr8_63072410   Sample    T    C        0      0        2 
   8   chr8_63075053     AAsi    A    C        1      2        2 
   8   chr8_63075053     AKia    A    C        0      0        2 
   8   chr8_63075053     AOna    A    C        0      0        2 
   8   chr8_63075053     ASom    A    C        1      2        2 
   8   chr8_63075053     HCab    A    C        0      0        2 
   8   chr8_63075053     HPrz    A    C        0      0        2 
   8   chr8_63075053     ZBoe    A    C        0      0        2 
   8   chr8_63075053     ZGre    A    C        0      0        2 
   8   chr8_63075053     ZHar    A    C        0      0        2 
   8   chr8_63075053   Sample    A    C        1      2        2 
   8   chr8_63076537     AAsi    A    G        0      0        2 
   8   chr8_63076537     AKia    A    G        0      0        2 
   8   chr8_63076537     AOna    A    G        0      0        2 
   8   chr8_63076537     ASom    A    G        0      0        2 
   8   chr8_63076537     HCab    A    G        1      2        2 
   8   chr8_63076537     HPrz    A    G        1      2        2 
   8   chr8_63076537     ZBoe    A    G        0      0        2 
   8   chr8_63076537     ZGre    A    G        0      0        2 
   8   chr8_63076537     ZHar    A    G        0      0        2 
   8   chr8_63076537   Sample    A    G        0      0        2 
   8   chr8_63076739     AAsi    G    C        1      2        2 
   8   chr8_63076739     AKia    G    C        0      0        2 
   8   chr8_63076739     AOna    G    C        0      0        2 
   8   chr8_63076739     ASom    G    C        1      2        2 
   8   chr8_63076739     HCab    G    C        0      0        2 
   8   chr8_63076739     HPrz    G    C        0      0        2 
   8   chr8_63076739     ZBoe    G    C        0      0        2 
   8   chr8_63076739     ZGre    G    C        0      0        2 
   8   chr8_63076739     ZHar    G    C        0      0        2 
   8   chr8_63076739   Sample    G    C        1      2        2 
   8   chr8_63080157     AAsi    T    C        1      2        2 
   8   chr8_63080157     AKia    T    C        0      0        2 
   8   chr8_63080157     AOna    T    C        0      0        2 
   8   chr8_63080157     ASom    T    C        1      2        2 
   8   chr8_63080157     HCab    T    C        0      0        2 
   8   chr8_63080157     HPrz    T    C        0      0        2 
   8   chr8_63080157     ZBoe    T    C        0      0        2 
   8   chr8_63080157     ZGre    T    C        0      0        2 
   8   chr8_63080157     ZHar    T    C        0      0        2 
   8   chr8_63080157   Sample    T    C        1      2        2 
   8   chr8_63083543     AAsi    C    T        0      0        2 
   8   chr8_63083543     AKia    C    T        0      0        2 
   8   chr8_63083543     AOna    C    T        0      0        2 
   8   chr8_63083543     ASom    C    T        0      0        2 
   8   chr8_63083543     HCab    C    T        1      2        2 
   8   chr8_63083543     HPrz    C    T        1      2        2 
   8   chr8_63083543     ZBoe    C    T        0      0        2 
   8   chr8_63083543     ZGre    C    T        0      0        2 
   8   chr8_63083543     ZHar    C    T        0      0        2 
   8   chr8_63083543   Sample    C    T        0      0        2 
   8   chr8_63091185     AAsi    T    C        0      0        2 
   8   chr8_63091185     AKia    T    C        0      0        2 
   8   chr8_63091185     AOna    T    C        0      0        2 
   8   chr8_63091185     ASom    T    C        0      0        2 
   8   chr8_63091185     HCab    T    C        1      2        2 
   8   chr8_63091185     HPrz    T    C        1      2        2 
   8   chr8_63091185     ZBoe    T    C        0      0        2 
   8   chr8_63091185     ZGre    T    C        0      0        2 
   8   chr8_63091185     ZHar    T    C        0      0        2 
   8   chr8_63091185   Sample    T    C        0      0        2 
   8   chr8_63091381     AAsi    G    T        0      0        2 
   8   chr8_63091381     AKia    G    T        0      0        2 
   8   chr8_63091381     AOna    G    T        0      0        2 
   8   chr8_63091381     ASom    G    T        0      0        2 
   8   chr8_63091381     HCab    G    T        1      2        2 
   8   chr8_63091381     HPrz    G    T        1      2        2 
   8   chr8_63091381     ZBoe    G    T        0      0        2 
   8   chr8_63091381     ZGre    G    T        0      0        2 
   8   chr8_63091381     ZHar    G    T        0      0        2 
   8   chr8_63091381   Sample    G    T        0      0        2 
   8   chr8_63093675     AAsi    G    A        1      2        2 
   8   chr8_63093675     AKia    G    A        0      0        2 
   8   chr8_63093675     AOna    G    A        0      0        2 
   8   chr8_63093675     ASom    G    A        1      2        2 
   8   chr8_63093675     HCab    G    A        0      0        2 
   8   chr8_63093675     HPrz    G    A        0      0        2 
   8   chr8_63093675     ZBoe    G    A        0      0        2 
   8   chr8_63093675     ZGre    G    A        0      0        2 
   8   chr8_63093675     ZHar    G    A        0      0        2 
   8   chr8_63093675   Sample    G    A        1      2        2 
   8   chr8_63101968     AAsi    A    C        0      0        2 
   8   chr8_63101968     AKia    A    C        0      0        2 
   8   chr8_63101968     AOna    A    C        0      0        2 
   8   chr8_63101968     ASom    A    C        0      0        2 
   8   chr8_63101968     HCab    A    C        1      2        2 
   8   chr8_63101968     HPrz    A    C        1      2        2 
   8   chr8_63101968     ZBoe    A    C        0      0        2 
   8   chr8_63101968     ZGre    A    C        0      0        2 
   8   chr8_63101968     ZHar    A    C        0      0        2 
   8   chr8_63101968   Sample    A    C        0      0        2 
   8   chr8_63106115     AAsi    G    A        0      0        2 
   8   chr8_63106115     AKia    G    A        0      0        2 
   8   chr8_63106115     AOna    G    A        0      0        2 
   8   chr8_63106115     ASom    G    A        0      0        2 
   8   chr8_63106115     HCab    G    A        1      2        2 
   8   chr8_63106115     HPrz    G    A        1      2        2 
   8   chr8_63106115     ZBoe    G    A        0      0        2 
   8   chr8_63106115     ZGre    G    A        0      0        2 
   8   chr8_63106115     ZHar    G    A        0      0        2 
   8   chr8_63106115   Sample    G    A        0      0        2 
   8   chr8_63123838     AAsi    T    C        1      2        2 
   8   chr8_63123838     AKia    T    C        0      0        2 
   8   chr8_63123838     AOna    T    C        0      0        2 
   8   chr8_63123838     ASom    T    C        1      2        2 
   8   chr8_63123838     HCab    T    C        0      0        2 
   8   chr8_63123838     HPrz    T    C        0      0        2 
   8   chr8_63123838     ZBoe    T    C        0      0        2 
   8   chr8_63123838     ZGre    T    C        0      0        2 
   8   chr8_63123838     ZHar    T    C        0      0        2 
   8   chr8_63123838   Sample    T    C        1      2        2 
   8   chr8_63123955     AAsi    G    C        1      2        2 
   8   chr8_63123955     AKia    G    C        0      0        2 
   8   chr8_63123955     AOna    G    C        0      0        2 
   8   chr8_63123955     ASom    G    C        1      2        2 
   8   chr8_63123955     HCab    G    C        0      0        2 
   8   chr8_63123955     HPrz    G    C        0      0        2 
   8   chr8_63123955     ZBoe    G    C        0      0        2 
   8   chr8_63123955     ZGre    G    C        0      0        2 
   8   chr8_63123955     ZHar    G    C        0      0        2 
   8   chr8_63123955   Sample    G    C        1      2        2 
   8   chr8_63133224     AAsi    C    T        0      0        2 
   8   chr8_63133224     AKia    C    T        0      0        2 
   8   chr8_63133224     AOna    C    T      0.5      1        2 
   8   chr8_63133224     ASom    C    T        0      0        2 
   8   chr8_63133224     HCab    C    T        0      0        2 
   8   chr8_63133224     HPrz    C    T        0      0        2 
   8   chr8_63133224     ZBoe    C    T        0      0        2 
   8   chr8_63133224     ZGre    C    T        0      0        2 
   8   chr8_63133224     ZHar    C    T        0      0        2 
   8   chr8_63133224   Sample    C    T        0      0        2 
   8   chr8_63139690     AAsi    T    C        0      0        2 
   8   chr8_63139690     AKia    T    C        0      0        2 
   8   chr8_63139690     AOna    T    C        0      0        2 
   8   chr8_63139690     ASom    T    C        0      0        2 
   8   chr8_63139690     HCab    T    C        0      0        2 
   8   chr8_63139690     HPrz    T    C        1      2        2 
   8   chr8_63139690     ZBoe    T    C        0      0        2 
   8   chr8_63139690     ZGre    T    C        0      0        2 
   8   chr8_63139690     ZHar    T    C        0      0        2 
   8   chr8_63139690   Sample    T    C        0      0        2 
   8   chr8_63143472     AAsi    T    C        0      0        2 
   8   chr8_63143472     AKia    T    C        0      0        2 
   8   chr8_63143472     AOna    T    C        0      0        2 
   8   chr8_63143472     ASom    T    C        0      0        2 
   8   chr8_63143472     HCab    T    C        0      0        2 
   8   chr8_63143472     HPrz    T    C        0      0        2 
   8   chr8_63143472     ZBoe    T    C      0.5      1        2 
   8   chr8_63143472     ZGre    T    C        0      0        2 
   8   chr8_63143472     ZHar    T    C        0      0        2 
   8   chr8_63143472   Sample    T    C        0      0        2 
   8   chr8_63148643     AAsi    A    G        0      0        2 
   8   chr8_63148643     AKia    A    G        0      0        2 
   8   chr8_63148643     AOna    A    G        0      0        2 
   8   chr8_63148643     ASom    A    G        0      0        2 
   8   chr8_63148643     HCab    A    G        0      0        2 
   8   chr8_63148643     HPrz    A    G        0      0        2 
   8   chr8_63148643     ZBoe    A    G        1      2        2 
   8   chr8_63148643     ZGre    A    G        0      0        2 
   8   chr8_63148643     ZHar    A    G        0      0        2 
   8   chr8_63148643   Sample    A    G        0      0        2 
   8   chr8_63150057     AAsi    A    G        0      0        2 
   8   chr8_63150057     AKia    A    G        0      0        2 
   8   chr8_63150057     AOna    A    G        0      0        2 
   8   chr8_63150057     ASom    A    G      0.5      1        2 
   8   chr8_63150057     HCab    A    G        0      0        2 
   8   chr8_63150057     HPrz    A    G        0      0        2 
   8   chr8_63150057     ZBoe    A    G        0      0        2 
   8   chr8_63150057     ZGre    A    G        0      0        2 
   8   chr8_63150057     ZHar    A    G        0      0        2 
   8   chr8_63150057   Sample    A    G        0      0        2 
   8   chr8_63152054     AAsi    T    C        0      0        2 
   8   chr8_63152054     AKia    T    C        0      0        2 
   8   chr8_63152054     AOna    T    C        0      0        2 
   8   chr8_63152054     ASom    T    C        0      0        2 
   8   chr8_63152054     HCab    T    C        1      2        2 
   8   chr8_63152054     HPrz    T    C        1      2        2 
   8   chr8_63152054     ZBoe    T    C        0      0        2 
   8   chr8_63152054     ZGre    T    C        0      0        2 
   8   chr8_63152054     ZHar    T    C        0      0        2 
   8   chr8_63152054   Sample    T    C        0      0        2 
   8   chr8_63152707     AAsi    C    A        0      0        2 
   8   chr8_63152707     AKia    C    A        0      0        2 
   8   chr8_63152707     AOna    C    A        0      0        2 
   8   chr8_63152707     ASom    C    A        0      0        2 
   8   chr8_63152707     HCab    C    A        0      0        2 
   8   chr8_63152707     HPrz    C    A        0      0        2 
   8   chr8_63152707     ZBoe    C    A        0      0        2 
   8   chr8_63152707     ZGre    C    A        0      0        2 
   8   chr8_63152707     ZHar    C    A        1      2        2 
   8   chr8_63152707   Sample    C    A        0      0        2 
   8   chr8_63184931     AAsi    A    G        0      0        2 
   8   chr8_63184931     AKia    A    G        0      0        2 
   8   chr8_63184931     AOna    A    G        0      0        2 
   8   chr8_63184931     ASom    A    G        0      0        2 
   8   chr8_63184931     HCab    A    G        1      2        2 
   8   chr8_63184931     HPrz    A    G        1      2        2 
   8   chr8_63184931     ZBoe    A    G        0      0        2 
   8   chr8_63184931     ZGre    A    G        0      0        2 
   8   chr8_63184931     ZHar    A    G        0      0        2 
   8   chr8_63184931   Sample    A    G        0      0        2 
   8   chr8_63196678     AAsi    G    A        0      0        2 
   8   chr8_63196678     AKia    G    A      0.5      1        2 
   8   chr8_63196678     AOna    G    A        0      0        2 
   8   chr8_63196678     ASom    G    A        0      0        2 
   8   chr8_63196678     HCab    G    A        0      0        2 
   8   chr8_63196678     HPrz    G    A        0      0        2 
   8   chr8_63196678     ZBoe    G    A        0      0        2 
   8   chr8_63196678     ZGre    G    A        0      0        2 
   8   chr8_63196678     ZHar    G    A        0      0        2 
   8   chr8_63196678   Sample    G    A        0      0        2 
   8   chr8_63197116     AAsi    A    C        0      0        2 
   8   chr8_63197116     AKia    A    C        0      0        2 
   8   chr8_63197116     AOna    A    C      0.5      1        2 
   8   chr8_63197116     ASom    A    C        0      0        2 
   8   chr8_63197116     HCab    A    C        0      0        2 
   8   chr8_63197116     HPrz    A    C        0      0        2 
   8   chr8_63197116     ZBoe    A    C        0      0        2 
   8   chr8_63197116     ZGre    A    C        0      0        2 
   8   chr8_63197116     ZHar    A    C        0      0        2 
   8   chr8_63197116   Sample    A    C        0      0        2 
   8   chr8_63201780     AAsi    C    T        0      0        2 
   8   chr8_63201780     AKia    C    T        0      0        2 
   8   chr8_63201780     AOna    C    T        0      0        2 
   8   chr8_63201780     ASom    C    T        0      0        2 
   8   chr8_63201780     HCab    C    T        1      2        2 
   8   chr8_63201780     HPrz    C    T        1      2        2 
   8   chr8_63201780     ZBoe    C    T        0      0        2 
   8   chr8_63201780     ZGre    C    T        0      0        2 
   8   chr8_63201780     ZHar    C    T        0      0        2 
   8   chr8_63201780   Sample    C    T        0      0        2 
   8   chr8_63202973     AAsi    G    A        0      0        2 
   8   chr8_63202973     AKia    G    A        0      0        2 
   8   chr8_63202973     AOna    G    A        0      0        2 
   8   chr8_63202973     ASom    G    A        0      0        2 
   8   chr8_63202973     HCab    G    A        0      0        2 
   8   chr8_63202973     HPrz    G    A        0      0        2 
   8   chr8_63202973     ZBoe    G    A        0      0        2 
   8   chr8_63202973     ZGre    G    A        1      2        2 
   8   chr8_63202973     ZHar    G    A        0      0        2 
   8   chr8_63202973   Sample    G    A        0      0        2 
   8   chr8_63204985     AAsi    G    A        0      0        2 
   8   chr8_63204985     AKia    G    A        0      0        2 
   8   chr8_63204985     AOna    G    A        0      0        2 
   8   chr8_63204985     ASom    G    A        0      0        2 
   8   chr8_63204985     HCab    G    A        0      0        2 
   8   chr8_63204985     HPrz    G    A        0      0        2 
   8   chr8_63204985     ZBoe    G    A      0.5      1        2 
   8   chr8_63204985     ZGre    G    A        0      0        2 
   8   chr8_63204985     ZHar    G    A        0      0        2 
   8   chr8_63204985   Sample    G    A        0      0        2 
   8   chr8_63207444     AAsi    G    A        0      0        2 
   8   chr8_63207444     AKia    G    A        0      0        2 
   8   chr8_63207444     AOna    G    A      0.5      1        2 
   8   chr8_63207444     ASom    G    A        0      0        2 
   8   chr8_63207444     HCab    G    A        0      0        2 
   8   chr8_63207444     HPrz    G    A        0      0        2 
   8   chr8_63207444     ZBoe    G    A        0      0        2 
   8   chr8_63207444     ZGre    G    A        0      0        2 
   8   chr8_63207444     ZHar    G    A        0      0        2 
   8   chr8_63207444   Sample    G    A        0      0        2 
   8   chr8_63211907     AAsi    A    G        0      0        2 
   8   chr8_63211907     AKia    A    G        0      0        2 
   8   chr8_63211907     AOna    A    G        0      0        2 
   8   chr8_63211907     ASom    A    G      0.5      1        2 
   8   chr8_63211907     HCab    A    G        0      0        2 
   8   chr8_63211907     HPrz    A    G        0      0        2 
   8   chr8_63211907     ZBoe    A    G        0      0        2 
   8   chr8_63211907     ZGre    A    G        0      0        2 
   8   chr8_63211907     ZHar    A    G        0      0        2 
   8   chr8_63211907   Sample    A    G        0      0        2 
   8   chr8_63213998     AAsi    C    G        0      0        2 
   8   chr8_63213998     AKia    C    G        0      0        2 
   8   chr8_63213998     AOna    C    G        0      0        2 
   8   chr8_63213998     ASom    C    G        0      0        2 
   8   chr8_63213998     HCab    C    G        1      2        2 
   8   chr8_63213998     HPrz    C    G        1      2        2 
   8   chr8_63213998     ZBoe    C    G        0      0        2 
   8   chr8_63213998     ZGre    C    G        0      0        2 
   8   chr8_63213998     ZHar    C    G        0      0        2 
   8   chr8_63213998   Sample    C    G        0      0        2 
   8   chr8_63215461     AAsi    T    C        0      0        2 
   8   chr8_63215461     AKia    T    C      0.5      1        2 
   8   chr8_63215461     AOna    T    C        0      0        2 
   8   chr8_63215461     ASom    T    C        0      0        2 
   8   chr8_63215461     HCab    T    C        0      0        2 
   8   chr8_63215461     HPrz    T    C        0      0        2 
   8   chr8_63215461     ZBoe    T    C        0      0        2 
   8   chr8_63215461     ZGre    T    C        0      0        2 
   8   chr8_63215461     ZHar    T    C        0      0        2 
   8   chr8_63215461   Sample    T    C        0      0        2 
   8   chr8_63215803     AAsi    G    C        0      0        2 
   8   chr8_63215803     AKia    G    C        0      0        2 
   8   chr8_63215803     AOna    G    C        0      0        2 
   8   chr8_63215803     ASom    G    C        0      0        2 
   8   chr8_63215803     HCab    G    C        1      2        2 
   8   chr8_63215803     HPrz    G    C        1      2        2 
   8   chr8_63215803     ZBoe    G    C        0      0        2 
   8   chr8_63215803     ZGre    G    C        0      0        2 
   8   chr8_63215803     ZHar    G    C        0      0        2 
   8   chr8_63215803   Sample    G    C        0      0        2 
   8   chr8_63217743     AAsi    G    A        0      0        2 
   8   chr8_63217743     AKia    G    A        0      0        2 
   8   chr8_63217743     AOna    G    A        0      0        2 
   8   chr8_63217743     ASom    G    A        0      0        2 
   8   chr8_63217743     HCab    G    A        1      2        2 
   8   chr8_63217743     HPrz    G    A        0      0        2 
   8   chr8_63217743     ZBoe    G    A        0      0        2 
   8   chr8_63217743     ZGre    G    A        0      0        2 
   8   chr8_63217743     ZHar    G    A        0      0        2 
   8   chr8_63217743   Sample    G    A        0      0        2 
   8   chr8_63222705     AAsi    T    C        0      0        2 
   8   chr8_63222705     AKia    T    C        0      0        2 
   8   chr8_63222705     AOna    T    C        0      0        2 
   8   chr8_63222705     ASom    T    C        0      0        2 
   8   chr8_63222705     HCab    T    C        0      0        2 
   8   chr8_63222705     HPrz    T    C        0      0        2 
   8   chr8_63222705     ZBoe    T    C      0.5      1        2 
   8   chr8_63222705     ZGre    T    C        0      0        2 
   8   chr8_63222705     ZHar    T    C        0      0        2 
   8   chr8_63222705   Sample    T    C        0      0        2 
   8   chr8_63223381     AAsi    A    T        0      0        2 
   8   chr8_63223381     AKia    A    T        0      0        2 
   8   chr8_63223381     AOna    A    T        0      0        2 
   8   chr8_63223381     ASom    A    T        0      0        2 
   8   chr8_63223381     HCab    A    T        0      0        2 
   8   chr8_63223381     HPrz    A    T        0      0        2 
   8   chr8_63223381     ZBoe    A    T        0      0        2 
   8   chr8_63223381     ZGre    A    T        1      2        2 
   8   chr8_63223381     ZHar    A    T        0      0        2 
   8   chr8_63223381   Sample    A    T        0      0        2 
   8   chr8_63235496     AAsi    G    A        0      0        2 
   8   chr8_63235496     AKia    G    A        0      0        2 
   8   chr8_63235496     AOna    G    A      0.5      1        2 
   8   chr8_63235496     ASom    G    A        0      0        2 
   8   chr8_63235496     HCab    G    A        0      0        2 
   8   chr8_63235496     HPrz    G    A        0      0        2 
   8   chr8_63235496     ZBoe    G    A        0      0        2 
   8   chr8_63235496     ZGre    G    A        0      0        2 
   8   chr8_63235496     ZHar    G    A        0      0        2 
   8   chr8_63235496   Sample    G    A        0      0        2 
   8   chr8_63238629     AAsi    A    T        0      0        2 
   8   chr8_63238629     AKia    A    T        0      0        2 
   8   chr8_63238629     AOna    A    T      0.5      1        2 
   8   chr8_63238629     ASom    A    T        0      0        2 
   8   chr8_63238629     HCab    A    T        0      0        2 
   8   chr8_63238629     HPrz    A    T        0      0        2 
   8   chr8_63238629     ZBoe    A    T        0      0        2 
   8   chr8_63238629     ZGre    A    T        0      0        2 
   8   chr8_63238629     ZHar    A    T        0      0        2 
   8   chr8_63238629   Sample    A    T        0      0        2 
   8   chr8_63240854     AAsi    G    A        0      0        2 
   8   chr8_63240854     AKia    G    A        0      0        2 
   8   chr8_63240854     AOna    G    A        0      0        2 
   8   chr8_63240854     ASom    G    A        0      0        2 
   8   chr8_63240854     HCab    G    A        0      0        2 
   8   chr8_63240854     HPrz    G    A      0.5      1        2 
   8   chr8_63240854     ZBoe    G    A        0      0        2 
   8   chr8_63240854     ZGre    G    A        0      0        2 
   8   chr8_63240854     ZHar    G    A        0      0        2 
   8   chr8_63240854   Sample    G    A        0      0        2 
   8   chr8_63241662     AAsi    T    G        0      0        2 
   8   chr8_63241662     AKia    T    G        0      0        2 
   8   chr8_63241662     AOna    T    G        0      0        2 
   8   chr8_63241662     ASom    T    G        0      0        2 
   8   chr8_63241662     HCab    T    G        1      2        2 
   8   chr8_63241662     HPrz    T    G        1      2        2 
   8   chr8_63241662     ZBoe    T    G        0      0        2 
   8   chr8_63241662     ZGre    T    G        0      0        2 
   8   chr8_63241662     ZHar    T    G        0      0        2 
   8   chr8_63241662   Sample    T    G        0      0        2 
   8   chr8_63245029     AAsi    C    A        0      0        2 
   8   chr8_63245029     AKia    C    A        0      0        2 
   8   chr8_63245029     AOna    C    A        0      0        2 
   8   chr8_63245029     ASom    C    A        0      0        2 
   8   chr8_63245029     HCab    C    A        1      2        2 
   8   chr8_63245029     HPrz    C    A        1      2        2 
   8   chr8_63245029     ZBoe    C    A        0      0        2 
   8   chr8_63245029     ZGre    C    A        0      0        2 
   8   chr8_63245029     ZHar    C    A        0      0        2 
   8   chr8_63245029   Sample    C    A        0      0        2 
   8   chr8_63249866     AAsi    G    C        0      0        2 
   8   chr8_63249866     AKia    G    C        0      0        2 
   8   chr8_63249866     AOna    G    C        0      0        2 
   8   chr8_63249866     ASom    G    C        0      0        2 
   8   chr8_63249866     HCab    G    C        1      2        2 
   8   chr8_63249866     HPrz    G    C        1      2        2 
   8   chr8_63249866     ZBoe    G    C        0      0        2 
   8   chr8_63249866     ZGre    G    C        0      0        2 
   8   chr8_63249866     ZHar    G    C        0      0        2 
   8   chr8_63249866   Sample    G    C        0      0        2 
   8   chr8_63258077     AAsi    A    G        0      0        2 
   8   chr8_63258077     AKia    A    G        1      2        2 
   8   chr8_63258077     AOna    A    G        1      2        2 
   8   chr8_63258077     ASom    A    G        0      0        2 
   8   chr8_63258077     HCab    A    G        1      2        2 
   8   chr8_63258077     HPrz    A    G        1      2        2 
   8   chr8_63258077     ZBoe    A    G        0      0        2 
   8   chr8_63258077     ZGre    A    G        0      0        2 
   8   chr8_63258077     ZHar    A    G        0      0        2 
   8   chr8_63258077   Sample    A    G        0      0        2 
   8   chr8_63286271     AAsi    G    A        0      0        2 
   8   chr8_63286271     AKia    G    A        0      0        2 
   8   chr8_63286271     AOna    G    A        0      0        2 
   8   chr8_63286271     ASom    G    A        0      0        2 
   8   chr8_63286271     HCab    G    A        0      0        2 
   8   chr8_63286271     HPrz    G    A        0      0        2 
   8   chr8_63286271     ZBoe    G    A        0      0        2 
   8   chr8_63286271     ZGre    G    A        1      2        2 
   8   chr8_63286271     ZHar    G    A        0      0        2 
   8   chr8_63286271   Sample    G    A        0      0        2 
   8   chr8_63302551     AAsi    A    T        0      0        2 
   8   chr8_63302551     AKia    A    T        1      2        2 
   8   chr8_63302551     AOna    A    T        1      2        2 
   8   chr8_63302551     ASom    A    T        0      0        2 
   8   chr8_63302551     HCab    A    T        0      0        2 
   8   chr8_63302551     HPrz    A    T        0      0        2 
   8   chr8_63302551     ZBoe    A    T        0      0        2 
   8   chr8_63302551     ZGre    A    T        0      0        2 
   8   chr8_63302551     ZHar    A    T        0      0        2 
   8   chr8_63302551   Sample    A    T        0      0        2 
   8   chr8_63307019     AAsi    T    A        0      0        2 
   8   chr8_63307019     AKia    T    A        0      0        2 
   8   chr8_63307019     AOna    T    A        0      0        2 
   8   chr8_63307019     ASom    T    A        0      0        2 
   8   chr8_63307019     HCab    T    A        1      2        2 
   8   chr8_63307019     HPrz    T    A        1      2        2 
   8   chr8_63307019     ZBoe    T    A        0      0        2 
   8   chr8_63307019     ZGre    T    A        0      0        2 
   8   chr8_63307019     ZHar    T    A        0      0        2 
   8   chr8_63307019   Sample    T    A        0      0        2 
   8   chr8_63308220     AAsi    T    C        0      0        2 
   8   chr8_63308220     AKia    T    C        0      0        2 
   8   chr8_63308220     AOna    T    C        0      0        2 
   8   chr8_63308220     ASom    T    C        0      0        2 
   8   chr8_63308220     HCab    T    C        1      2        2 
   8   chr8_63308220     HPrz    T    C        1      2        2 
   8   chr8_63308220     ZBoe    T    C        0      0        2 
   8   chr8_63308220     ZGre    T    C        0      0        2 
   8   chr8_63308220     ZHar    T    C        0      0        2 
   8   chr8_63308220   Sample    T    C        0      0        2 
   8   chr8_63316724     AAsi    A    G        0      0        2 
   8   chr8_63316724     AKia    A    G        0      0        2 
   8   chr8_63316724     AOna    A    G        0      0        2 
   8   chr8_63316724     ASom    A    G        0      0        2 
   8   chr8_63316724     HCab    A    G        1      2        2 
   8   chr8_63316724     HPrz    A    G        1      2        2 
   8   chr8_63316724     ZBoe    A    G        0      0        2 
   8   chr8_63316724     ZGre    A    G        0      0        2 
   8   chr8_63316724     ZHar    A    G        0      0        2 
   8   chr8_63316724   Sample    A    G        0      0        2 
   8   chr8_63331606     AAsi    G    A        0      0        2 
   8   chr8_63331606     AKia    G    A        0      0        2 
   8   chr8_63331606     AOna    G    A        0      0        2 
   8   chr8_63331606     ASom    G    A        0      0        2 
   8   chr8_63331606     HCab    G    A        0      0        2 
   8   chr8_63331606     HPrz    G    A        0      0        2 
   8   chr8_63331606     ZBoe    G    A      0.5      1        2 
   8   chr8_63331606     ZGre    G    A        0      0        2 
   8   chr8_63331606     ZHar    G    A        0      0        2 
   8   chr8_63331606   Sample    G    A        0      0        2 
   8   chr8_63342926     AAsi    A    C        0      0        2 
   8   chr8_63342926     AKia    A    C        0      0        2 
   8   chr8_63342926     AOna    A    C        0      0        2 
   8   chr8_63342926     ASom    A    C        0      0        2 
   8   chr8_63342926     HCab    A    C        1      2        2 
   8   chr8_63342926     HPrz    A    C        1      2        2 
   8   chr8_63342926     ZBoe    A    C        0      0        2 
   8   chr8_63342926     ZGre    A    C        0      0        2 
   8   chr8_63342926     ZHar    A    C        0      0        2 
   8   chr8_63342926   Sample    A    C        0      0        2 
   8   chr8_63354092     AAsi    T    C        0      0        2 
   8   chr8_63354092     AKia    T    C        0      0        2 
   8   chr8_63354092     AOna    T    C        0      0        2 
   8   chr8_63354092     ASom    T    C        0      0        2 
   8   chr8_63354092     HCab    T    C        0      0        2 
   8   chr8_63354092     HPrz    T    C      0.5      1        2 
   8   chr8_63354092     ZBoe    T    C        0      0        2 
   8   chr8_63354092     ZGre    T    C        0      0        2 
   8   chr8_63354092     ZHar    T    C        0      0        2 
   8   chr8_63354092   Sample    T    C        0      0        2 
   8   chr8_63359451     AAsi    T    G        0      0        2 
   8   chr8_63359451     AKia    T    G        0      0        2 
   8   chr8_63359451     AOna    T    G        0      0        2 
   8   chr8_63359451     ASom    T    G        0      0        2 
   8   chr8_63359451     HCab    T    G        0      0        2 
   8   chr8_63359451     HPrz    T    G        0      0        2 
   8   chr8_63359451     ZBoe    T    G      0.5      1        2 
   8   chr8_63359451     ZGre    T    G        0      0        2 
   8   chr8_63359451     ZHar    T    G        0      0        2 
   8   chr8_63359451   Sample    T    G        0      0        2 
   8   chr8_63359847     AAsi    G    C        0      0        2 
   8   chr8_63359847     AKia    G    C      0.5      1        2 
   8   chr8_63359847     AOna    G    C        0      0        2 
   8   chr8_63359847     ASom    G    C        0      0        2 
   8   chr8_63359847     HCab    G    C        0      0        2 
   8   chr8_63359847     HPrz    G    C        0      0        2 
   8   chr8_63359847     ZBoe    G    C        0      0        2 
   8   chr8_63359847     ZGre    G    C        0      0        2 
   8   chr8_63359847     ZHar    G    C        0      0        2 
   8   chr8_63359847   Sample    G    C        0      0        2 
   8   chr8_63367129     AAsi    T    C        0      0        2 
   8   chr8_63367129     AKia    T    C        0      0        2 
   8   chr8_63367129     AOna    T    C        0      0        2 
   8   chr8_63367129     ASom    T    C        0      0        2 
   8   chr8_63367129     HCab    T    C        0      0        2 
   8   chr8_63367129     HPrz    T    C        0      0        2 
   8   chr8_63367129     ZBoe    T    C        0      0        2 
   8   chr8_63367129     ZGre    T    C        1      2        2 
   8   chr8_63367129     ZHar    T    C        0      0        2 
   8   chr8_63367129   Sample    T    C        0      0        2 
   8   chr8_63371292     AAsi    A    G        0      0        2 
   8   chr8_63371292     AKia    A    G        0      0        2 
   8   chr8_63371292     AOna    A    G        0      0        2 
   8   chr8_63371292     ASom    A    G        0      0        2 
   8   chr8_63371292     HCab    A    G        0      0        2 
   8   chr8_63371292     HPrz    A    G        0      0        2 
   8   chr8_63371292     ZBoe    A    G      0.5      1        2 
   8   chr8_63371292     ZGre    A    G        0      0        2 
   8   chr8_63371292     ZHar    A    G        0      0        2 
   8   chr8_63371292   Sample    A    G        0      0        2 
   8   chr8_63376325     AAsi    G    C        0      0        2 
   8   chr8_63376325     AKia    G    C        0      0        2 
   8   chr8_63376325     AOna    G    C        0      0        2 
   8   chr8_63376325     ASom    G    C        0      0        2 
   8   chr8_63376325     HCab    G    C        0      0        2 
   8   chr8_63376325     HPrz    G    C      0.5      1        2 
   8   chr8_63376325     ZBoe    G    C        0      0        2 
   8   chr8_63376325     ZGre    G    C        0      0        2 
   8   chr8_63376325     ZHar    G    C        0      0        2 
   8   chr8_63376325   Sample    G    C        0      0        2 
   8   chr8_63377856     AAsi    G    A        0      0        2 
   8   chr8_63377856     AKia    G    A        0      0        2 
   8   chr8_63377856     AOna    G    A        0      0        2 
   8   chr8_63377856     ASom    G    A        0      0        2 
   8   chr8_63377856     HCab    G    A        1      2        2 
   8   chr8_63377856     HPrz    G    A        1      2        2 
   8   chr8_63377856     ZBoe    G    A        0      0        2 
   8   chr8_63377856     ZGre    G    A        0      0        2 
   8   chr8_63377856     ZHar    G    A        0      0        2 
   8   chr8_63377856   Sample    G    A        0      0        2 
   8   chr8_63380099     AAsi    T    C        0      0        2 
   8   chr8_63380099     AKia    T    C        0      0        2 
   8   chr8_63380099     AOna    T    C        0      0        2 
   8   chr8_63380099     ASom    T    C      0.5      1        2 
   8   chr8_63380099     HCab    T    C        0      0        2 
   8   chr8_63380099     HPrz    T    C        0      0        2 
   8   chr8_63380099     ZBoe    T    C        0      0        2 
   8   chr8_63380099     ZGre    T    C        0      0        2 
   8   chr8_63380099     ZHar    T    C        0      0        2 
   8   chr8_63380099   Sample    T    C        0      0        2 
   8   chr8_63386692     AAsi    G    A        0      0        2 
   8   chr8_63386692     AKia    G    A        0      0        2 
   8   chr8_63386692     AOna    G    A        0      0        2 
   8   chr8_63386692     ASom    G    A        0      0        2 
   8   chr8_63386692     HCab    G    A      0.5      1        2 
   8   chr8_63386692     HPrz    G    A        0      0        2 
   8   chr8_63386692     ZBoe    G    A        0      0        2 
   8   chr8_63386692     ZGre    G    A        0      0        2 
   8   chr8_63386692     ZHar    G    A        0      0        2 
   8   chr8_63386692   Sample    G    A        0      0        2 
   8   chr8_63390653     AAsi    T    C        0      0        2 
   8   chr8_63390653     AKia    T    C        0      0        2 
   8   chr8_63390653     AOna    T    C        0      0        2 
   8   chr8_63390653     ASom    T    C        0      0        2 
   8   chr8_63390653     HCab    T    C        0      0        2 
   8   chr8_63390653     HPrz    T    C        0      0        2 
   8   chr8_63390653     ZBoe    T    C        1      2        2 
   8   chr8_63390653     ZGre    T    C        1      2        2 
   8   chr8_63390653     ZHar    T    C        1      2        2 
   8   chr8_63390653   Sample    T    C        0      0        2 
   8   chr8_63394762     AAsi    G    A        0      0        2 
   8   chr8_63394762     AKia    G    A        0      0        2 
   8   chr8_63394762     AOna    G    A        0      0        2 
   8   chr8_63394762     ASom    G    A        0      0        2 
   8   chr8_63394762     HCab    G    A        0      0        2 
   8   chr8_63394762     HPrz    G    A        0      0        2 
   8   chr8_63394762     ZBoe    G    A      0.5      1        2 
   8   chr8_63394762     ZGre    G    A        0      0        2 
   8   chr8_63394762     ZHar    G    A        0      0        2 
   8   chr8_63394762   Sample    G    A        0      0        2 
   8   chr8_63396598     AAsi    T    C        0      0        2 
   8   chr8_63396598     AKia    T    C        0      0        2 
   8   chr8_63396598     AOna    T    C        1      2        2 
   8   chr8_63396598     ASom    T    C        0      0        2 
   8   chr8_63396598     HCab    T    C        0      0        2 
   8   chr8_63396598     HPrz    T    C        0      0        2 
   8   chr8_63396598     ZBoe    T    C        0      0        2 
   8   chr8_63396598     ZGre    T    C        0      0        2 
   8   chr8_63396598     ZHar    T    C        0      0        2 
   8   chr8_63396598   Sample    T    C        0      0        2 
   8   chr8_63396695     AAsi    C    T        0      0        2 
   8   chr8_63396695     AKia    C    T        0      0        2 
   8   chr8_63396695     AOna    C    T        0      0        2 
   8   chr8_63396695     ASom    C    T        0      0        2 
   8   chr8_63396695     HCab    C    T        0      0        2 
   8   chr8_63396695     HPrz    C    T        0      0        2 
```
