## Supplementary File 4. Zonkey (Schubert et al. 2017) report for donkey specimen Ancient4. for "No genetic evidence yet for hinnies at Mazongshan (400-160 BCE), northwestern China": incl_ts.frq.strat (part 118 of 298)

```
   8   chr8_63396695     ZBoe    C    T        0      0        2 
   8   chr8_63396695     ZGre    C    T        0      0        2 
   8   chr8_63396695     ZHar    C    T        1      2        2 
   8   chr8_63396695   Sample    C    T        0      0        2 
   8   chr8_63403808     AAsi    A    G        0      0        2 
   8   chr8_63403808     AKia    A    G        0      0        2 
   8   chr8_63403808     AOna    A    G        0      0        2 
   8   chr8_63403808     ASom    A    G        0      0        2 
   8   chr8_63403808     HCab    A    G        0      0        2 
   8   chr8_63403808     HPrz    A    G        0      0        2 
   8   chr8_63403808     ZBoe    A    G      0.5      1        2 
   8   chr8_63403808     ZGre    A    G        0      0        2 
   8   chr8_63403808     ZHar    A    G        0      0        2 
   8   chr8_63403808   Sample    A    G        0      0        2 
   8   chr8_63413910     AAsi    G    A        0      0        2 
   8   chr8_63413910     AKia    G    A        0      0        2 
   8   chr8_63413910     AOna    G    A        0      0        2 
   8   chr8_63413910     ASom    G    A        0      0        2 
   8   chr8_63413910     HCab    G    A        0      0        2 
   8   chr8_63413910     HPrz    G    A        0      0        2 
   8   chr8_63413910     ZBoe    G    A        0      0        2 
   8   chr8_63413910     ZGre    G    A        1      2        2 
   8   chr8_63413910     ZHar    G    A        0      0        2 
   8   chr8_63413910   Sample    G    A        0      0        2 
   8   chr8_63416754     AAsi    T    C        0      0        2 
   8   chr8_63416754     AKia    T    C        0      0        2 
   8   chr8_63416754     AOna    T    C        0      0        2 
   8   chr8_63416754     ASom    T    C        0      0        2 
   8   chr8_63416754     HCab    T    C        0      0        2 
   8   chr8_63416754     HPrz    T    C        0      0        2 
   8   chr8_63416754     ZBoe    T    C      0.5      1        2 
   8   chr8_63416754     ZGre    T    C        0      0        2 
   8   chr8_63416754     ZHar    T    C        0      0        2 
   8   chr8_63416754   Sample    T    C        0      0        2 
   8   chr8_63416829     AAsi    G    T        0      0        2 
   8   chr8_63416829     AKia    G    T        0      0        2 
   8   chr8_63416829     AOna    G    T        0      0        2 
   8   chr8_63416829     ASom    G    T        0      0        2 
   8   chr8_63416829     HCab    G    T        0      0        2 
   8   chr8_63416829     HPrz    G    T        0      0        2 
   8   chr8_63416829     ZBoe    G    T      0.5      1        2 
   8   chr8_63416829     ZGre    G    T        0      0        2 
   8   chr8_63416829     ZHar    G    T        0      0        2 
   8   chr8_63416829   Sample    G    T        0      0        2 
   8   chr8_63425690     AAsi    A    C        0      0        2 
   8   chr8_63425690     AKia    A    C        0      0        2 
   8   chr8_63425690     AOna    A    C        0      0        2 
   8   chr8_63425690     ASom    A    C        0      0        2 
   8   chr8_63425690     HCab    A    C        1      2        2 
   8   chr8_63425690     HPrz    A    C        1      2        2 
   8   chr8_63425690     ZBoe    A    C        0      0        2 
   8   chr8_63425690     ZGre    A    C        0      0        2 
   8   chr8_63425690     ZHar    A    C        0      0        2 
   8   chr8_63425690   Sample    A    C        0      0        2 
   8   chr8_63427599     AAsi    G    A        0      0        2 
   8   chr8_63427599     AKia    G    A        0      0        2 
   8   chr8_63427599     AOna    G    A        0      0        2 
   8   chr8_63427599     ASom    G    A        0      0        2 
   8   chr8_63427599     HCab    G    A        1      2        2 
   8   chr8_63427599     HPrz    G    A        1      2        2 
   8   chr8_63427599     ZBoe    G    A        0      0        2 
   8   chr8_63427599     ZGre    G    A        0      0        2 
   8   chr8_63427599     ZHar    G    A        0      0        2 
   8   chr8_63427599   Sample    G    A        0      0        2 
   8   chr8_63428480     AAsi    T    C        1      2        2 
   8   chr8_63428480     AKia    T    C        0      0        2 
   8   chr8_63428480     AOna    T    C        0      0        2 
   8   chr8_63428480     ASom    T    C        0      0        2 
   8   chr8_63428480     HCab    T    C        0      0        2 
   8   chr8_63428480     HPrz    T    C        0      0        2 
   8   chr8_63428480     ZBoe    T    C        0      0        2 
   8   chr8_63428480     ZGre    T    C        0      0        2 
   8   chr8_63428480     ZHar    T    C        0      0        2 
   8   chr8_63428480   Sample    T    C        0      0        2 
   8   chr8_63431888     AAsi    A    G        0      0        2 
   8   chr8_63431888     AKia    A    G        0      0        2 
   8   chr8_63431888     AOna    A    G        0      0        2 
   8   chr8_63431888     ASom    A    G        0      0        2 
   8   chr8_63431888     HCab    A    G        0      0        2 
   8   chr8_63431888     HPrz    A    G        0      0        2 
   8   chr8_63431888     ZBoe    A    G        0      0        2 
   8   chr8_63431888     ZGre    A    G        1      2        2 
   8   chr8_63431888     ZHar    A    G        0      0        2 
   8   chr8_63431888   Sample    A    G        0      0        2 
   8   chr8_63432869     AAsi    A    G        0      0        2 
   8   chr8_63432869     AKia    A    G        0      0        2 
   8   chr8_63432869     AOna    A    G        0      0        2 
   8   chr8_63432869     ASom    A    G        0      0        2 
   8   chr8_63432869     HCab    A    G        0      0        2 
   8   chr8_63432869     HPrz    A    G        0      0        2 
   8   chr8_63432869     ZBoe    A    G        0      0        2 
   8   chr8_63432869     ZGre    A    G        0      0        2 
   8   chr8_63432869     ZHar    A    G      0.5      1        2 
   8   chr8_63432869   Sample    A    G        0      0        2 
   8   chr8_63433353     AAsi    G    A        0      0        2 
   8   chr8_63433353     AKia    G    A        0      0        2 
   8   chr8_63433353     AOna    G    A        0      0        2 
   8   chr8_63433353     ASom    G    A        0      0        2 
   8   chr8_63433353     HCab    G    A        1      2        2 
   8   chr8_63433353     HPrz    G    A        1      2        2 
   8   chr8_63433353     ZBoe    G    A        0      0        2 
   8   chr8_63433353     ZGre    G    A        0      0        2 
   8   chr8_63433353     ZHar    G    A        0      0        2 
   8   chr8_63433353   Sample    G    A        0      0        2 
   8   chr8_63442647     AAsi    G    A        0      0        2 
   8   chr8_63442647     AKia    G    A      0.5      1        2 
   8   chr8_63442647     AOna    G    A      0.5      1        2 
   8   chr8_63442647     ASom    G    A        0      0        2 
   8   chr8_63442647     HCab    G    A        0      0        2 
   8   chr8_63442647     HPrz    G    A        0      0        2 
   8   chr8_63442647     ZBoe    G    A        0      0        2 
   8   chr8_63442647     ZGre    G    A        0      0        2 
   8   chr8_63442647     ZHar    G    A        0      0        2 
   8   chr8_63442647   Sample    G    A        0      0        2 
   8   chr8_63443525     AAsi    G    T        0      0        2 
   8   chr8_63443525     AKia    G    T        0      0        2 
   8   chr8_63443525     AOna    G    T      0.5      1        2 
   8   chr8_63443525     ASom    G    T        0      0        2 
   8   chr8_63443525     HCab    G    T        0      0        2 
   8   chr8_63443525     HPrz    G    T        0      0        2 
   8   chr8_63443525     ZBoe    G    T        0      0        2 
   8   chr8_63443525     ZGre    G    T        0      0        2 
   8   chr8_63443525     ZHar    G    T        0      0        2 
   8   chr8_63443525   Sample    G    T        0      0        2 
   8   chr8_63455351     AAsi    C    T        0      0        2 
   8   chr8_63455351     AKia    C    T        0      0        2 
   8   chr8_63455351     AOna    C    T      0.5      1        2 
   8   chr8_63455351     ASom    C    T        0      0        2 
   8   chr8_63455351     HCab    C    T        0      0        2 
   8   chr8_63455351     HPrz    C    T        0      0        2 
   8   chr8_63455351     ZBoe    C    T      0.5      1        2 
   8   chr8_63455351     ZGre    C    T        1      2        2 
   8   chr8_63455351     ZHar    C    T        0      0        2 
   8   chr8_63455351   Sample    C    T        0      0        2 
   8   chr8_63460015     AAsi    C    G        0      0        2 
   8   chr8_63460015     AKia    C    G        0      0        2 
   8   chr8_63460015     AOna    C    G        0      0        2 
   8   chr8_63460015     ASom    C    G        0      0        2 
   8   chr8_63460015     HCab    C    G        1      2        2 
   8   chr8_63460015     HPrz    C    G        1      2        2 
   8   chr8_63460015     ZBoe    C    G        0      0        2 
   8   chr8_63460015     ZGre    C    G        0      0        2 
   8   chr8_63460015     ZHar    C    G        0      0        2 
   8   chr8_63460015   Sample    C    G        0      0        2 
   8   chr8_63478242     AAsi    T    C        0      0        2 
   8   chr8_63478242     AKia    T    C        0      0        2 
   8   chr8_63478242     AOna    T    C        0      0        2 
   8   chr8_63478242     ASom    T    C        0      0        2 
   8   chr8_63478242     HCab    T    C        1      2        2 
   8   chr8_63478242     HPrz    T    C        1      2        2 
   8   chr8_63478242     ZBoe    T    C        0      0        2 
   8   chr8_63478242     ZGre    T    C        0      0        2 
   8   chr8_63478242     ZHar    T    C        0      0        2 
   8   chr8_63478242   Sample    T    C        0      0        2 
   8   chr8_63480013     AAsi    G    T        0      0        2 
   8   chr8_63480013     AKia    G    T        0      0        2 
   8   chr8_63480013     AOna    G    T        0      0        2 
   8   chr8_63480013     ASom    G    T        0      0        2 
   8   chr8_63480013     HCab    G    T        1      2        2 
   8   chr8_63480013     HPrz    G    T        1      2        2 
   8   chr8_63480013     ZBoe    G    T        0      0        2 
   8   chr8_63480013     ZGre    G    T        0      0        2 
   8   chr8_63480013     ZHar    G    T        0      0        2 
   8   chr8_63480013   Sample    G    T        0      0        2 
   8   chr8_63484980     AAsi    T    C        0      0        2 
   8   chr8_63484980     AKia    T    C        0      0        2 
   8   chr8_63484980     AOna    T    C        0      0        2 
   8   chr8_63484980     ASom    T    C        0      0        2 
   8   chr8_63484980     HCab    T    C        0      0        2 
   8   chr8_63484980     HPrz    T    C      0.5      1        2 
   8   chr8_63484980     ZBoe    T    C        0      0        2 
   8   chr8_63484980     ZGre    T    C        0      0        2 
   8   chr8_63484980     ZHar    T    C        0      0        2 
   8   chr8_63484980   Sample    T    C        0      0        2 
   8   chr8_63487822     AAsi    A    G        0      0        2 
   8   chr8_63487822     AKia    A    G        0      0        2 
   8   chr8_63487822     AOna    A    G        0      0        2 
   8   chr8_63487822     ASom    A    G      0.5      1        2 
   8   chr8_63487822     HCab    A    G        0      0        2 
   8   chr8_63487822     HPrz    A    G        0      0        2 
   8   chr8_63487822     ZBoe    A    G        0      0        2 
   8   chr8_63487822     ZGre    A    G        0      0        2 
   8   chr8_63487822     ZHar    A    G        0      0        2 
   8   chr8_63487822   Sample    A    G        0      0        2 
   8   chr8_63487903     AAsi    T    C        0      0        2 
   8   chr8_63487903     AKia    T    C        0      0        2 
   8   chr8_63487903     AOna    T    C        0      0        2 
   8   chr8_63487903     ASom    T    C        1      2        2 
   8   chr8_63487903     HCab    T    C        0      0        2 
   8   chr8_63487903     HPrz    T    C        0      0        2 
   8   chr8_63487903     ZBoe    T    C        0      0        2 
   8   chr8_63487903     ZGre    T    C        0      0        2 
   8   chr8_63487903     ZHar    T    C        0      0        2 
   8   chr8_63487903   Sample    T    C        0      0        2 
   8   chr8_63491629     AAsi    A    T        0      0        2 
   8   chr8_63491629     AKia    A    T        1      2        2 
   8   chr8_63491629     AOna    A    T        1      2        2 
   8   chr8_63491629     ASom    A    T        0      0        2 
   8   chr8_63491629     HCab    A    T        0      0        2 
   8   chr8_63491629     HPrz    A    T        0      0        2 
   8   chr8_63491629     ZBoe    A    T        0      0        2 
   8   chr8_63491629     ZGre    A    T        0      0        2 
   8   chr8_63491629     ZHar    A    T        0      0        2 
   8   chr8_63491629   Sample    A    T        0      0        2 
   8   chr8_63496211     AAsi    G    A        0      0        2 
   8   chr8_63496211     AKia    G    A        0      0        2 
   8   chr8_63496211     AOna    G    A        0      0        2 
   8   chr8_63496211     ASom    G    A        0      0        2 
   8   chr8_63496211     HCab    G    A      0.5      1        2 
   8   chr8_63496211     HPrz    G    A        0      0        2 
   8   chr8_63496211     ZBoe    G    A        0      0        2 
   8   chr8_63496211     ZGre    G    A        0      0        2 
   8   chr8_63496211     ZHar    G    A        0      0        2 
   8   chr8_63496211   Sample    G    A        0      0        2 
   8   chr8_63499351     AAsi    A    G        0      0        2 
   8   chr8_63499351     AKia    A    G      0.5      1        2 
   8   chr8_63499351     AOna    A    G        0      0        2 
   8   chr8_63499351     ASom    A    G        0      0        2 
   8   chr8_63499351     HCab    A    G        0      0        2 
   8   chr8_63499351     HPrz    A    G        0      0        2 
   8   chr8_63499351     ZBoe    A    G        0      0        2 
   8   chr8_63499351     ZGre    A    G        0      0        2 
   8   chr8_63499351     ZHar    A    G        0      0        2 
   8   chr8_63499351   Sample    A    G        0      0        2 
   8   chr8_63499402     AAsi    A    G        0      0        2 
   8   chr8_63499402     AKia    A    G        0      0        2 
   8   chr8_63499402     AOna    A    G        0      0        2 
   8   chr8_63499402     ASom    A    G        0      0        2 
   8   chr8_63499402     HCab    A    G        0      0        2 
   8   chr8_63499402     HPrz    A    G        0      0        2 
   8   chr8_63499402     ZBoe    A    G        0      0        2 
   8   chr8_63499402     ZGre    A    G        0      0        2 
   8   chr8_63499402     ZHar    A    G      0.5      1        2 
   8   chr8_63499402   Sample    A    G        0      0        2 
   8   chr8_63503534     AAsi    A    G        0      0        2 
   8   chr8_63503534     AKia    A    G      0.5      1        2 
   8   chr8_63503534     AOna    A    G        0      0        2 
   8   chr8_63503534     ASom    A    G        0      0        2 
   8   chr8_63503534     HCab    A    G        0      0        2 
   8   chr8_63503534     HPrz    A    G        0      0        2 
   8   chr8_63503534     ZBoe    A    G        0      0        2 
   8   chr8_63503534     ZGre    A    G        0      0        2 
   8   chr8_63503534     ZHar    A    G        0      0        2 
   8   chr8_63503534   Sample    A    G        0      0        2 
   8   chr8_63504975     AAsi    A    G        0      0        2 
   8   chr8_63504975     AKia    A    G        0      0        2 
   8   chr8_63504975     AOna    A    G        0      0        2 
   8   chr8_63504975     ASom    A    G        0      0        2 
   8   chr8_63504975     HCab    A    G        1      2        2 
   8   chr8_63504975     HPrz    A    G        1      2        2 
   8   chr8_63504975     ZBoe    A    G        0      0        2 
   8   chr8_63504975     ZGre    A    G        0      0        2 
   8   chr8_63504975     ZHar    A    G        0      0        2 
   8   chr8_63504975   Sample    A    G        0      0        2 
   8   chr8_63507225     AAsi    T    G        0      0        2 
   8   chr8_63507225     AKia    T    G        0      0        2 
   8   chr8_63507225     AOna    T    G        0      0        2 
   8   chr8_63507225     ASom    T    G        0      0        2 
   8   chr8_63507225     HCab    T    G        1      2        2 
   8   chr8_63507225     HPrz    T    G        1      2        2 
   8   chr8_63507225     ZBoe    T    G        0      0        2 
   8   chr8_63507225     ZGre    T    G        0      0        2 
   8   chr8_63507225     ZHar    T    G        0      0        2 
   8   chr8_63507225   Sample    T    G        0      0        2 
   8   chr8_63514466     AAsi    T    C        0      0        2 
   8   chr8_63514466     AKia    T    C        0      0        2 
   8   chr8_63514466     AOna    T    C        0      0        2 
   8   chr8_63514466     ASom    T    C        0      0        2 
   8   chr8_63514466     HCab    T    C        1      2        2 
   8   chr8_63514466     HPrz    T    C        1      2        2 
   8   chr8_63514466     ZBoe    T    C        0      0        2 
   8   chr8_63514466     ZGre    T    C        0      0        2 
   8   chr8_63514466     ZHar    T    C        0      0        2 
   8   chr8_63514466   Sample    T    C        0      0        2 
   8   chr8_63522455     AAsi    G    T        0      0        2 
   8   chr8_63522455     AKia    G    T        0      0        2 
   8   chr8_63522455     AOna    G    T      0.5      1        2 
   8   chr8_63522455     ASom    G    T        0      0        2 
   8   chr8_63522455     HCab    G    T        0      0        2 
   8   chr8_63522455     HPrz    G    T        0      0        2 
   8   chr8_63522455     ZBoe    G    T        0      0        2 
   8   chr8_63522455     ZGre    G    T        0      0        2 
   8   chr8_63522455     ZHar    G    T        0      0        2 
   8   chr8_63522455   Sample    G    T        0      0        2 
   8   chr8_63526493     AAsi    G    A        0      0        2 
   8   chr8_63526493     AKia    G    A        0      0        2 
   8   chr8_63526493     AOna    G    A        0      0        2 
   8   chr8_63526493     ASom    G    A        0      0        2 
   8   chr8_63526493     HCab    G    A        0      0        2 
   8   chr8_63526493     HPrz    G    A        0      0        2 
   8   chr8_63526493     ZBoe    G    A      0.5      1        2 
   8   chr8_63526493     ZGre    G    A        0      0        2 
   8   chr8_63526493     ZHar    G    A        0      0        2 
   8   chr8_63526493   Sample    G    A        0      0        2 
   8   chr8_63528886     AAsi    A    G        0      0        2 
   8   chr8_63528886     AKia    A    G        1      2        2 
   8   chr8_63528886     AOna    A    G        0      0        2 
   8   chr8_63528886     ASom    A    G        0      0        2 
   8   chr8_63528886     HCab    A    G        0      0        2 
   8   chr8_63528886     HPrz    A    G        0      0        2 
   8   chr8_63528886     ZBoe    A    G        0      0        2 
   8   chr8_63528886     ZGre    A    G        0      0        2 
   8   chr8_63528886     ZHar    A    G        0      0        2 
   8   chr8_63528886   Sample    A    G        0      0        2 
   8   chr8_63533448     AAsi    C    A        0      0        2 
   8   chr8_63533448     AKia    C    A        0      0        2 
   8   chr8_63533448     AOna    C    A        0      0        2 
   8   chr8_63533448     ASom    C    A        0      0        2 
   8   chr8_63533448     HCab    C    A        0      0        2 
   8   chr8_63533448     HPrz    C    A        0      0        2 
   8   chr8_63533448     ZBoe    C    A      0.5      1        2 
   8   chr8_63533448     ZGre    C    A        0      0        2 
   8   chr8_63533448     ZHar    C    A        0      0        2 
   8   chr8_63533448   Sample    C    A        0      0        2 
   8   chr8_63542197     AAsi    T    A        0      0        2 
   8   chr8_63542197     AKia    T    A        0      0        2 
   8   chr8_63542197     AOna    T    A        0      0        2 
   8   chr8_63542197     ASom    T    A        0      0        2 
   8   chr8_63542197     HCab    T    A        0      0        2 
   8   chr8_63542197     HPrz    T    A        0      0        2 
   8   chr8_63542197     ZBoe    T    A        0      0        2 
   8   chr8_63542197     ZGre    T    A        0      0        2 
   8   chr8_63542197     ZHar    T    A        1      2        2 
   8   chr8_63542197   Sample    T    A        0      0        2 
   8   chr8_63548462     AAsi    C    A        0      0        2 
   8   chr8_63548462     AKia    C    A        0      0        2 
   8   chr8_63548462     AOna    C    A        0      0        2 
   8   chr8_63548462     ASom    C    A        0      0        2 
   8   chr8_63548462     HCab    C    A        1      2        2 
   8   chr8_63548462     HPrz    C    A        1      2        2 
   8   chr8_63548462     ZBoe    C    A        0      0        2 
   8   chr8_63548462     ZGre    C    A        0      0        2 
   8   chr8_63548462     ZHar    C    A        0      0        2 
   8   chr8_63548462   Sample    C    A        0      0        2 
   8   chr8_63552058     AAsi    T    C        0      0        2 
   8   chr8_63552058     AKia    T    C        0      0        2 
   8   chr8_63552058     AOna    T    C        0      0        2 
   8   chr8_63552058     ASom    T    C        0      0        2 
   8   chr8_63552058     HCab    T    C        0      0        2 
   8   chr8_63552058     HPrz    T    C        0      0        2 
   8   chr8_63552058     ZBoe    T    C      0.5      1        2 
   8   chr8_63552058     ZGre    T    C        0      0        2 
   8   chr8_63552058     ZHar    T    C        0      0        2 
   8   chr8_63552058   Sample    T    C        0      0        2 
   8   chr8_63557927     AAsi    A    C        0      0        2 
   8   chr8_63557927     AKia    A    C        0      0        2 
   8   chr8_63557927     AOna    A    C        0      0        2 
   8   chr8_63557927     ASom    A    C        0      0        2 
   8   chr8_63557927     HCab    A    C        1      2        2 
   8   chr8_63557927     HPrz    A    C        1      2        2 
   8   chr8_63557927     ZBoe    A    C        0      0        2 
   8   chr8_63557927     ZGre    A    C        0      0        2 
   8   chr8_63557927     ZHar    A    C        0      0        2 
   8   chr8_63557927   Sample    A    C        0      0        2 
   8   chr8_63562086     AAsi    G    A        0      0        2 
   8   chr8_63562086     AKia    G    A      0.5      1        2 
   8   chr8_63562086     AOna    G    A        0      0        2 
   8   chr8_63562086     ASom    G    A        0      0        2 
   8   chr8_63562086     HCab    G    A        0      0        2 
   8   chr8_63562086     HPrz    G    A        0      0        2 
   8   chr8_63562086     ZBoe    G    A        0      0        2 
   8   chr8_63562086     ZGre    G    A        0      0        2 
   8   chr8_63562086     ZHar    G    A        0      0        2 
   8   chr8_63562086   Sample    G    A        0      0        2 
   8   chr8_63569263     AAsi    T    C        0      0        2 
   8   chr8_63569263     AKia    T    C        0      0        2 
   8   chr8_63569263     AOna    T    C      0.5      1        2 
   8   chr8_63569263     ASom    T    C        0      0        2 
   8   chr8_63569263     HCab    T    C        0      0        2 
   8   chr8_63569263     HPrz    T    C        0      0        2 
   8   chr8_63569263     ZBoe    T    C        0      0        2 
   8   chr8_63569263     ZGre    T    C        0      0        2 
   8   chr8_63569263     ZHar    T    C        0      0        2 
   8   chr8_63569263   Sample    T    C        0      0        2 
   8   chr8_63571468     AAsi    C    T        0      0        2 
   8   chr8_63571468     AKia    C    T        0      0        2 
   8   chr8_63571468     AOna    C    T        0      0        2 
   8   chr8_63571468     ASom    C    T        0      0        2 
   8   chr8_63571468     HCab    C    T      0.5      1        2 
   8   chr8_63571468     HPrz    C    T        0      0        2 
   8   chr8_63571468     ZBoe    C    T        0      0        2 
   8   chr8_63571468     ZGre    C    T        0      0        2 
   8   chr8_63571468     ZHar    C    T        0      0        2 
   8   chr8_63571468   Sample    C    T        0      0        2 
   8   chr8_63572939     AAsi    C    T        0      0        2 
   8   chr8_63572939     AKia    C    T        0      0        2 
   8   chr8_63572939     AOna    C    T        0      0        2 
   8   chr8_63572939     ASom    C    T        0      0        2 
   8   chr8_63572939     HCab    C    T        1      2        2 
   8   chr8_63572939     HPrz    C    T        1      2        2 
   8   chr8_63572939     ZBoe    C    T        0      0        2 
   8   chr8_63572939     ZGre    C    T        0      0        2 
   8   chr8_63572939     ZHar    C    T        0      0        2 
   8   chr8_63572939   Sample    C    T        0      0        2 
   8   chr8_63573494     AAsi    G    T        0      0        2 
   8   chr8_63573494     AKia    G    T        0      0        2 
   8   chr8_63573494     AOna    G    T        0      0        2 
   8   chr8_63573494     ASom    G    T        0      0        2 
   8   chr8_63573494     HCab    G    T        0      0        2 
   8   chr8_63573494     HPrz    G    T        0      0        2 
   8   chr8_63573494     ZBoe    G    T        0      0        2 
   8   chr8_63573494     ZGre    G    T        1      2        2 
   8   chr8_63573494     ZHar    G    T        0      0        2 
   8   chr8_63573494   Sample    G    T        0      0        2 
   8   chr8_63573758     AAsi    G    A        0      0        2 
   8   chr8_63573758     AKia    G    A        0      0        2 
   8   chr8_63573758     AOna    G    A        0      0        2 
   8   chr8_63573758     ASom    G    A        0      0        2 
   8   chr8_63573758     HCab    G    A        0      0        2 
   8   chr8_63573758     HPrz    G    A        0      0        2 
   8   chr8_63573758     ZBoe    G    A      0.5      1        2 
   8   chr8_63573758     ZGre    G    A        0      0        2 
   8   chr8_63573758     ZHar    G    A        0      0        2 
   8   chr8_63573758   Sample    G    A        0      0        2 
   8   chr8_63574056     AAsi    G    A        0      0        2 
   8   chr8_63574056     AKia    G    A        0      0        2 
   8   chr8_63574056     AOna    G    A        0      0        2 
   8   chr8_63574056     ASom    G    A        0      0        2 
   8   chr8_63574056     HCab    G    A        0      0        2 
   8   chr8_63574056     HPrz    G    A        0      0        2 
   8   chr8_63574056     ZBoe    G    A        0      0        2 
   8   chr8_63574056     ZGre    G    A        1      2        2 
   8   chr8_63574056     ZHar    G    A        0      0        2 
   8   chr8_63574056   Sample    G    A        0      0        2 
   8   chr8_63577494     AAsi    A    G        0      0        2 
   8   chr8_63577494     AKia    A    G        0      0        2 
   8   chr8_63577494     AOna    A    G        0      0        2 
   8   chr8_63577494     ASom    A    G        0      0        2 
   8   chr8_63577494     HCab    A    G        0      0        2 
   8   chr8_63577494     HPrz    A    G      0.5      1        2 
   8   chr8_63577494     ZBoe    A    G        0      0        2 
   8   chr8_63577494     ZGre    A    G        0      0        2 
   8   chr8_63577494     ZHar    A    G        0      0        2 
   8   chr8_63577494   Sample    A    G        0      0        2 
   8   chr8_63580018     AAsi    A    T        0      0        2 
   8   chr8_63580018     AKia    A    T        0      0        2 
   8   chr8_63580018     AOna    A    T        0      0        2 
   8   chr8_63580018     ASom    A    T        0      0        2 
   8   chr8_63580018     HCab    A    T        1      2        2 
   8   chr8_63580018     HPrz    A    T        1      2        2 
   8   chr8_63580018     ZBoe    A    T        0      0        2 
   8   chr8_63580018     ZGre    A    T        0      0        2 
   8   chr8_63580018     ZHar    A    T        0      0        2 
   8   chr8_63580018   Sample    A    T        0      0        2 
   8   chr8_63583085     AAsi    T    C        0      0        2 
   8   chr8_63583085     AKia    T    C        0      0        2 
   8   chr8_63583085     AOna    T    C        0      0        2 
   8   chr8_63583085     ASom    T    C        0      0        2 
   8   chr8_63583085     HCab    T    C        0      0        2 
   8   chr8_63583085     HPrz    T    C        0      0        2 
   8   chr8_63583085     ZBoe    T    C        0      0        2 
   8   chr8_63583085     ZGre    T    C        0      0        2 
   8   chr8_63583085     ZHar    T    C      0.5      1        2 
   8   chr8_63583085   Sample    T    C        0      0        2 
   8   chr8_63584730     AAsi    G    A        0      0        2 
   8   chr8_63584730     AKia    G    A        0      0        2 
   8   chr8_63584730     AOna    G    A        0      0        2 
   8   chr8_63584730     ASom    G    A        0      0        2 
   8   chr8_63584730     HCab    G    A        0      0        2 
   8   chr8_63584730     HPrz    G    A        0      0        2 
   8   chr8_63584730     ZBoe    G    A        0      0        2 
   8   chr8_63584730     ZGre    G    A        0      0        2 
   8   chr8_63584730     ZHar    G    A        1      2        2 
   8   chr8_63584730   Sample    G    A        0      0        2 
   8   chr8_63591560     AAsi    T    A        0      0        2 
   8   chr8_63591560     AKia    T    A      0.5      1        2 
   8   chr8_63591560     AOna    T    A        0      0        2 
   8   chr8_63591560     ASom    T    A        0      0        2 
   8   chr8_63591560     HCab    T    A        0      0        2 
   8   chr8_63591560     HPrz    T    A        0      0        2 
   8   chr8_63591560     ZBoe    T    A        0      0        2 
   8   chr8_63591560     ZGre    T    A        0      0        2 
   8   chr8_63591560     ZHar    T    A        0      0        2 
   8   chr8_63591560   Sample    T    A        0      0        2 
   8   chr8_63596637     AAsi    A    G        0      0        2 
   8   chr8_63596637     AKia    A    G        0      0        2 
   8   chr8_63596637     AOna    A    G        0      0        2 
   8   chr8_63596637     ASom    A    G        0      0        2 
   8   chr8_63596637     HCab    A    G        1      2        2 
   8   chr8_63596637     HPrz    A    G        0      0        2 
   8   chr8_63596637     ZBoe    A    G        0      0        2 
   8   chr8_63596637     ZGre    A    G        0      0        2 
   8   chr8_63596637     ZHar    A    G        0      0        2 
   8   chr8_63596637   Sample    A    G        0      0        2 
   8   chr8_63597373     AAsi    A    G      0.5      1        2 
   8   chr8_63597373     AKia    A    G        0      0        2 
   8   chr8_63597373     AOna    A    G        0      0        2 
   8   chr8_63597373     ASom    A    G        0      0        2 
   8   chr8_63597373     HCab    A    G        1      2        2 
   8   chr8_63597373     HPrz    A    G        1      2        2 
   8   chr8_63597373     ZBoe    A    G        0      0        2 
   8   chr8_63597373     ZGre    A    G        0      0        2 
   8   chr8_63597373     ZHar    A    G        0      0        2 
   8   chr8_63597373   Sample    A    G        0      0        2 
   8   chr8_63612476     AAsi    T    G        0      0        2 
   8   chr8_63612476     AKia    T    G        0      0        2 
   8   chr8_63612476     AOna    T    G        0      0        2 
   8   chr8_63612476     ASom    T    G        0      0        2 
   8   chr8_63612476     HCab    T    G        0      0        2 
   8   chr8_63612476     HPrz    T    G        0      0        2 
   8   chr8_63612476     ZBoe    T    G        0      0        2 
   8   chr8_63612476     ZGre    T    G        1      2        2 
   8   chr8_63612476     ZHar    T    G        0      0        2 
   8   chr8_63612476   Sample    T    G        0      0        2 
   8   chr8_63612882     AAsi    T    C        0      0        2 
   8   chr8_63612882     AKia    T    C        0      0        2 
   8   chr8_63612882     AOna    T    C      0.5      1        2 
   8   chr8_63612882     ASom    T    C        0      0        2 
   8   chr8_63612882     HCab    T    C        0      0        2 
   8   chr8_63612882     HPrz    T    C        0      0        2 
   8   chr8_63612882     ZBoe    T    C        0      0        2 
   8   chr8_63612882     ZGre    T    C        0      0        2 
   8   chr8_63612882     ZHar    T    C        0      0        2 
   8   chr8_63612882   Sample    T    C        0      0        2 
   8   chr8_63614142     AAsi    C    T        0      0        2 
   8   chr8_63614142     AKia    C    T        0      0        2 
   8   chr8_63614142     AOna    C    T        0      0        2 
   8   chr8_63614142     ASom    C    T        0      0        2 
   8   chr8_63614142     HCab    C    T        1      2        2 
   8   chr8_63614142     HPrz    C    T        1      2        2 
   8   chr8_63614142     ZBoe    C    T        0      0        2 
   8   chr8_63614142     ZGre    C    T        0      0        2 
   8   chr8_63614142     ZHar    C    T        0      0        2 
   8   chr8_63614142   Sample    C    T        0      0        2 
   8   chr8_63619324     AAsi    A    G        0      0        2 
   8   chr8_63619324     AKia    A    G        0      0        2 
   8   chr8_63619324     AOna    A    G        0      0        2 
   8   chr8_63619324     ASom    A    G        0      0        2 
   8   chr8_63619324     HCab    A    G        0      0        2 
   8   chr8_63619324     HPrz    A    G        0      0        2 
   8   chr8_63619324     ZBoe    A    G        0      0        2 
   8   chr8_63619324     ZGre    A    G        0      0        2 
   8   chr8_63619324     ZHar    A    G      0.5      1        2 
   8   chr8_63619324   Sample    A    G        0      0        2 
   8   chr8_63627351     AAsi    C    T        0      0        2 
   8   chr8_63627351     AKia    C    T        0      0        2 
   8   chr8_63627351     AOna    C    T        0      0        2 
   8   chr8_63627351     ASom    C    T        0      0        2 
   8   chr8_63627351     HCab    C    T        0      0        2 
   8   chr8_63627351     HPrz    C    T        0      0        2 
   8   chr8_63627351     ZBoe    C    T        0      0        2 
   8   chr8_63627351     ZGre    C    T        1      2        2 
   8   chr8_63627351     ZHar    C    T        0      0        2 
   8   chr8_63627351   Sample    C    T        0      0        2 
   8   chr8_63627479     AAsi    A    C        0      0        2 
   8   chr8_63627479     AKia    A    C        0      0        2 
   8   chr8_63627479     AOna    A    C        0      0        2 
   8   chr8_63627479     ASom    A    C        0      0        2 
   8   chr8_63627479     HCab    A    C        1      2        2 
   8   chr8_63627479     HPrz    A    C        1      2        2 
   8   chr8_63627479     ZBoe    A    C        0      0        2 
   8   chr8_63627479     ZGre    A    C        0      0        2 
   8   chr8_63627479     ZHar    A    C        0      0        2 
   8   chr8_63627479   Sample    A    C        0      0        2 
   8   chr8_63631423     AAsi    G    A        0      0        2 
   8   chr8_63631423     AKia    G    A        0      0        2 
   8   chr8_63631423     AOna    G    A        0      0        2 
   8   chr8_63631423     ASom    G    A        0      0        2 
   8   chr8_63631423     HCab    G    A        0      0        2 
   8   chr8_63631423     HPrz    G    A      0.5      1        2 
   8   chr8_63631423     ZBoe    G    A        0      0        2 
   8   chr8_63631423     ZGre    G    A        0      0        2 
   8   chr8_63631423     ZHar    G    A        0      0        2 
   8   chr8_63631423   Sample    G    A        0      0        2 
   8   chr8_63638953     AAsi    C    G        1      2        2 
   8   chr8_63638953     AKia    C    G        0      0        2 
   8   chr8_63638953     AOna    C    G        0      0        2 
   8   chr8_63638953     ASom    C    G        1      2        2 
   8   chr8_63638953     HCab    C    G        0      0        2 
   8   chr8_63638953     HPrz    C    G        0      0        2 
   8   chr8_63638953     ZBoe    C    G        0      0        2 
   8   chr8_63638953     ZGre    C    G        0      0        2 
   8   chr8_63638953     ZHar    C    G        0      0        2 
   8   chr8_63638953   Sample    C    G        1      2        2 
   8   chr8_63643661     AAsi    A    C        0      0        2 
   8   chr8_63643661     AKia    A    C        0      0        2 
   8   chr8_63643661     AOna    A    C        0      0        2 
   8   chr8_63643661     ASom    A    C        0      0        2 
   8   chr8_63643661     HCab    A    C        0      0        2 
   8   chr8_63643661     HPrz    A    C      0.5      1        2 
   8   chr8_63643661     ZBoe    A    C        0      0        2 
   8   chr8_63643661     ZGre    A    C        0      0        2 
   8   chr8_63643661     ZHar    A    C        0      0        2 
   8   chr8_63643661   Sample    A    C        0      0        2 
   8   chr8_63649355     AAsi    G    A        0      0        2 
   8   chr8_63649355     AKia    G    A        0      0        2 
   8   chr8_63649355     AOna    G    A        0      0        2 
   8   chr8_63649355     ASom    G    A        0      0        2 
   8   chr8_63649355     HCab    G    A        0      0        2 
   8   chr8_63649355     HPrz    G    A      0.5      1        2 
   8   chr8_63649355     ZBoe    G    A        0      0        2 
   8   chr8_63649355     ZGre    G    A        0      0        2 
   8   chr8_63649355     ZHar    G    A        0      0        2 
   8   chr8_63649355   Sample    G    A        0      0        2 
   8   chr8_63650115     AAsi    T    G        0      0        2 
   8   chr8_63650115     AKia    T    G        0      0        2 
   8   chr8_63650115     AOna    T    G        0      0        2 
   8   chr8_63650115     ASom    T    G        0      0        2 
   8   chr8_63650115     HCab    T    G        1      2        2 
   8   chr8_63650115     HPrz    T    G        1      2        2 
   8   chr8_63650115     ZBoe    T    G        0      0        2 
   8   chr8_63650115     ZGre    T    G        0      0        2 
   8   chr8_63650115     ZHar    T    G        0      0        2 
   8   chr8_63650115   Sample    T    G        0      0        2 
   8   chr8_63652753     AAsi    A    G        0      0        2 
   8   chr8_63652753     AKia    A    G        0      0        2 
   8   chr8_63652753     AOna    A    G        0      0        2 
   8   chr8_63652753     ASom    A    G        0      0        2 
   8   chr8_63652753     HCab    A    G        1      2        2 
   8   chr8_63652753     HPrz    A    G        1      2        2 
   8   chr8_63652753     ZBoe    A    G        0      0        2 
   8   chr8_63652753     ZGre    A    G        0      0        2 
   8   chr8_63652753     ZHar    A    G        0      0        2 
   8   chr8_63652753   Sample    A    G        0      0        2 
   8   chr8_63656721     AAsi    A    G        0      0        2 
   8   chr8_63656721     AKia    A    G        0      0        2 
   8   chr8_63656721     AOna    A    G      0.5      1        2 
   8   chr8_63656721     ASom    A    G        0      0        2 
   8   chr8_63656721     HCab    A    G        0      0        2 
   8   chr8_63656721     HPrz    A    G        0      0        2 
   8   chr8_63656721     ZBoe    A    G        0      0        2 
   8   chr8_63656721     ZGre    A    G        0      0        2 
   8   chr8_63656721     ZHar    A    G        0      0        2 
   8   chr8_63656721   Sample    A    G        0      0        2 
   8   chr8_63672606     AAsi    A    C        0      0        2 
   8   chr8_63672606     AKia    A    C        0      0        2 
   8   chr8_63672606     AOna    A    C        0      0        2 
   8   chr8_63672606     ASom    A    C        0      0        2 
   8   chr8_63672606     HCab    A    C        1      2        2 
   8   chr8_63672606     HPrz    A    C        1      2        2 
   8   chr8_63672606     ZBoe    A    C        0      0        2 
   8   chr8_63672606     ZGre    A    C        0      0        2 
   8   chr8_63672606     ZHar    A    C        0      0        2 
   8   chr8_63672606   Sample    A    C        0      0        2 
   8   chr8_63678755     AAsi    C    T        0      0        2 
   8   chr8_63678755     AKia    C    T        0      0        2 
   8   chr8_63678755     AOna    C    T        0      0        2 
   8   chr8_63678755     ASom    C    T        0      0        2 
   8   chr8_63678755     HCab    C    T        1      2        2 
   8   chr8_63678755     HPrz    C    T        1      2        2 
   8   chr8_63678755     ZBoe    C    T        0      0        2 
   8   chr8_63678755     ZGre    C    T        0      0        2 
   8   chr8_63678755     ZHar    C    T        0      0        2 
   8   chr8_63678755   Sample    C    T        0      0        2 
   8   chr8_63688114     AAsi    G    T        1      2        2 
   8   chr8_63688114     AKia    G    T        0      0        2 
   8   chr8_63688114     AOna    G    T        0      0        2 
   8   chr8_63688114     ASom    G    T        1      2        2 
   8   chr8_63688114     HCab    G    T        0      0        2 
   8   chr8_63688114     HPrz    G    T        0      0        2 
   8   chr8_63688114     ZBoe    G    T        0      0        2 
   8   chr8_63688114     ZGre    G    T        0      0        2 
   8   chr8_63688114     ZHar    G    T        0      0        2 
   8   chr8_63688114   Sample    G    T        1      2        2 
   8   chr8_63690667     AAsi    A    G        0      0        2 
   8   chr8_63690667     AKia    A    G        0      0        2 
   8   chr8_63690667     AOna    A    G      0.5      1        2 
   8   chr8_63690667     ASom    A    G        0      0        2 
   8   chr8_63690667     HCab    A    G        0      0        2 
   8   chr8_63690667     HPrz    A    G        0      0        2 
   8   chr8_63690667     ZBoe    A    G        0      0        2 
   8   chr8_63690667     ZGre    A    G        0      0        2 
   8   chr8_63690667     ZHar    A    G        0      0        2 
   8   chr8_63690667   Sample    A    G        0      0        2 
   8   chr8_63691241     AAsi    G    A        0      0        2 
   8   chr8_63691241     AKia    G    A        0      0        2 
   8   chr8_63691241     AOna    G    A        0      0        2 
   8   chr8_63691241     ASom    G    A        0      0        2 
   8   chr8_63691241     HCab    G    A        0      0        2 
   8   chr8_63691241     HPrz    G    A        0      0        2 
   8   chr8_63691241     ZBoe    G    A      0.5      1        2 
   8   chr8_63691241     ZGre    G    A        0      0        2 
   8   chr8_63691241     ZHar    G    A        0      0        2 
   8   chr8_63691241   Sample    G    A        0      0        2 
   8   chr8_63701802     AAsi    A    G        0      0        2 
   8   chr8_63701802     AKia    A    G        0      0        2 
   8   chr8_63701802     AOna    A    G        0      0        2 
   8   chr8_63701802     ASom    A    G        0      0        2 
   8   chr8_63701802     HCab    A    G        1      2        2 
   8   chr8_63701802     HPrz    A    G        1      2        2 
   8   chr8_63701802     ZBoe    A    G        0      0        2 
   8   chr8_63701802     ZGre    A    G        0      0        2 
   8   chr8_63701802     ZHar    A    G        0      0        2 
   8   chr8_63701802   Sample    A    G        0      0        2 
   8   chr8_63704080     AAsi    A    G        0      0        2 
   8   chr8_63704080     AKia    A    G        0      0        2 
   8   chr8_63704080     AOna    A    G        0      0        2 
   8   chr8_63704080     ASom    A    G        0      0        2 
   8   chr8_63704080     HCab    A    G        0      0        2 
   8   chr8_63704080     HPrz    A    G      0.5      1        2 
   8   chr8_63704080     ZBoe    A    G        0      0        2 
   8   chr8_63704080     ZGre    A    G        0      0        2 
   8   chr8_63704080     ZHar    A    G        0      0        2 
   8   chr8_63704080   Sample    A    G        0      0        2 
   8   chr8_63705988     AAsi    A    G        0      0        2 
   8   chr8_63705988     AKia    A    G        0      0        2 
   8   chr8_63705988     AOna    A    G        0      0        2 
   8   chr8_63705988     ASom    A    G        0      0        2 
   8   chr8_63705988     HCab    A    G        0      0        2 
   8   chr8_63705988     HPrz    A    G        0      0        2 
   8   chr8_63705988     ZBoe    A    G        0      0        2 
   8   chr8_63705988     ZGre    A    G        0      0        2 
   8   chr8_63705988     ZHar    A    G        1      2        2 
   8   chr8_63705988   Sample    A    G        0      0        2 
   8   chr8_63707899     AAsi    G    C        0      0        2 
   8   chr8_63707899     AKia    G    C        0      0        2 
   8   chr8_63707899     AOna    G    C        0      0        2 
   8   chr8_63707899     ASom    G    C        0      0        2 
   8   chr8_63707899     HCab    G    C        1      2        2 
   8   chr8_63707899     HPrz    G    C        1      2        2 
   8   chr8_63707899     ZBoe    G    C        0      0        2 
   8   chr8_63707899     ZGre    G    C        0      0        2 
   8   chr8_63707899     ZHar    G    C        0      0        2 
   8   chr8_63707899   Sample    G    C        0      0        2 
   8   chr8_63712116     AAsi    C    A        0      0        2 
   8   chr8_63712116     AKia    C    A        0      0        2 
   8   chr8_63712116     AOna    C    A        0      0        2 
   8   chr8_63712116     ASom    C    A        0      0        2 
   8   chr8_63712116     HCab    C    A        0      0        2 
   8   chr8_63712116     HPrz    C    A        0      0        2 
   8   chr8_63712116     ZBoe    C    A        1      2        2 
   8   chr8_63712116     ZGre    C    A        1      2        2 
   8   chr8_63712116     ZHar    C    A        1      2        2 
   8   chr8_63712116   Sample    C    A        0      0        2 
   8   chr8_63724080     AAsi    C    G        0      0        2 
   8   chr8_63724080     AKia    C    G        0      0        2 
   8   chr8_63724080     AOna    C    G        0      0        2 
   8   chr8_63724080     ASom    C    G        0      0        2 
   8   chr8_63724080     HCab    C    G        1      2        2 
   8   chr8_63724080     HPrz    C    G        1      2        2 
   8   chr8_63724080     ZBoe    C    G        0      0        2 
   8   chr8_63724080     ZGre    C    G        0      0        2 
   8   chr8_63724080     ZHar    C    G        0      0        2 
   8   chr8_63724080   Sample    C    G        0      0        2 
   8   chr8_63729903     AAsi    A    G      0.5      1        2 
   8   chr8_63729903     AKia    A    G        0      0        2 
   8   chr8_63729903     AOna    A    G        0      0        2 
   8   chr8_63729903     ASom    A    G        0      0        2 
   8   chr8_63729903     HCab    A    G        0      0        2 
   8   chr8_63729903     HPrz    A    G        0      0        2 
   8   chr8_63729903     ZBoe    A    G        0      0        2 
   8   chr8_63729903     ZGre    A    G        0      0        2 
   8   chr8_63729903     ZHar    A    G        0      0        2 
   8   chr8_63729903   Sample    A    G        0      0        2 
   8   chr8_63734419     AAsi    A    G        0      0        2 
   8   chr8_63734419     AKia    A    G        1      2        2 
   8   chr8_63734419     AOna    A    G        0      0        2 
   8   chr8_63734419     ASom    A    G        0      0        2 
   8   chr8_63734419     HCab    A    G        0      0        2 
   8   chr8_63734419     HPrz    A    G        0      0        2 
   8   chr8_63734419     ZBoe    A    G        0      0        2 
   8   chr8_63734419     ZGre    A    G        0      0        2 
   8   chr8_63734419     ZHar    A    G        0      0        2 
   8   chr8_63734419   Sample    A    G        0      0        2 
   8   chr8_63736930     AAsi    T    C        0      0        2 
   8   chr8_63736930     AKia    T    C        0      0        2 
   8   chr8_63736930     AOna    T    C        0      0        2 
   8   chr8_63736930     ASom    T    C        0      0        2 
   8   chr8_63736930     HCab    T    C        0      0        2 
   8   chr8_63736930     HPrz    T    C      0.5      1        2 
   8   chr8_63736930     ZBoe    T    C        0      0        2 
   8   chr8_63736930     ZGre    T    C        0      0        2 
   8   chr8_63736930     ZHar    T    C        0      0        2 
   8   chr8_63736930   Sample    T    C        0      0        2 
   8   chr8_63746445     AAsi    C    T        0      0        2 
   8   chr8_63746445     AKia    C    T        0      0        2 
   8   chr8_63746445     AOna    C    T        0      0        2 
   8   chr8_63746445     ASom    C    T        0      0        2 
   8   chr8_63746445     HCab    C    T        1      2        2 
   8   chr8_63746445     HPrz    C    T        1      2        2 
   8   chr8_63746445     ZBoe    C    T        0      0        2 
   8   chr8_63746445     ZGre    C    T        0      0        2 
   8   chr8_63746445     ZHar    C    T        0      0        2 
   8   chr8_63746445   Sample    C    T        0      0        2 
   8   chr8_63772318     AAsi    C    T        0      0        2 
   8   chr8_63772318     AKia    C    T        0      0        2 
   8   chr8_63772318     AOna    C    T        0      0        2 
   8   chr8_63772318     ASom    C    T        0      0        2 
   8   chr8_63772318     HCab    C    T        1      2        2 
   8   chr8_63772318     HPrz    C    T        1      2        2 
   8   chr8_63772318     ZBoe    C    T        0      0        2 
   8   chr8_63772318     ZGre    C    T        0      0        2 
   8   chr8_63772318     ZHar    C    T        0      0        2 
   8   chr8_63772318   Sample    C    T        0      0        2 
   8   chr8_63781550     AAsi    A    G        0      0        2 
   8   chr8_63781550     AKia    A    G        0      0        2 
   8   chr8_63781550     AOna    A    G      0.5      1        2 
   8   chr8_63781550     ASom    A    G        0      0        2 
   8   chr8_63781550     HCab    A    G        0      0        2 
   8   chr8_63781550     HPrz    A    G        0      0        2 
   8   chr8_63781550     ZBoe    A    G        0      0        2 
   8   chr8_63781550     ZGre    A    G        0      0        2 
   8   chr8_63781550     ZHar    A    G        0      0        2 
   8   chr8_63781550   Sample    A    G        0      0        2 
   8   chr8_63797006     AAsi    G    A        0      0        2 
   8   chr8_63797006     AKia    G    A        0      0        2 
   8   chr8_63797006     AOna    G    A        0      0        2 
   8   chr8_63797006     ASom    G    A        0      0        2 
   8   chr8_63797006     HCab    G    A      0.5      1        2 
   8   chr8_63797006     HPrz    G    A      0.5      1        2 
   8   chr8_63797006     ZBoe    G    A        0      0        2 
   8   chr8_63797006     ZGre    G    A        0      0        2 
   8   chr8_63797006     ZHar    G    A        0      0        2 
   8   chr8_63797006   Sample    G    A        0      0        2 
   8   chr8_63801199     AAsi    C    T        0      0        2 
   8   chr8_63801199     AKia    C    T        0      0        2 
   8   chr8_63801199     AOna    C    T        0      0        2 
   8   chr8_63801199     ASom    C    T        0      0        2 
   8   chr8_63801199     HCab    C    T        0      0        2 
   8   chr8_63801199     HPrz    C    T        0      0        2 
   8   chr8_63801199     ZBoe    C    T        0      0        2 
   8   chr8_63801199     ZGre    C    T        0      0        2 
   8   chr8_63801199     ZHar    C    T        1      2        2 
   8   chr8_63801199   Sample    C    T        0      0        2 
   8   chr8_63808333     AAsi    A    G        0      0        2 
   8   chr8_63808333     AKia    A    G        0      0        2 
   8   chr8_63808333     AOna    A    G        0      0        2 
   8   chr8_63808333     ASom    A    G        0      0        2 
   8   chr8_63808333     HCab    A    G        1      2        2 
   8   chr8_63808333     HPrz    A    G        1      2        2 
   8   chr8_63808333     ZBoe    A    G        0      0        2 
   8   chr8_63808333     ZGre    A    G        0      0        2 
   8   chr8_63808333     ZHar    A    G        0      0        2 
   8   chr8_63808333   Sample    A    G        1      2        2 
   8   chr8_63810775     AAsi    G    A        0      0        2 
   8   chr8_63810775     AKia    G    A        0      0        2 
   8   chr8_63810775     AOna    G    A        0      0        2 
   8   chr8_63810775     ASom    G    A        0      0        2 
   8   chr8_63810775     HCab    G    A        0      0        2 
   8   chr8_63810775     HPrz    G    A        0      0        2 
   8   chr8_63810775     ZBoe    G    A        0      0        2 
   8   chr8_63810775     ZGre    G    A        1      2        2 
   8   chr8_63810775     ZHar    G    A        0      0        2 
   8   chr8_63810775   Sample    G    A        0      0        2 
   8   chr8_63814725     AAsi    G    A        0      0        2 
   8   chr8_63814725     AKia    G    A      0.5      1        2 
   8   chr8_63814725     AOna    G    A        0      0        2 
   8   chr8_63814725     ASom    G    A        0      0        2 
   8   chr8_63814725     HCab    G    A        0      0        2 
   8   chr8_63814725     HPrz    G    A        0      0        2 
   8   chr8_63814725     ZBoe    G    A        0      0        2 
   8   chr8_63814725     ZGre    G    A        0      0        2 
   8   chr8_63814725     ZHar    G    A        0      0        2 
   8   chr8_63814725   Sample    G    A        0      0        2 
   8   chr8_63816162     AAsi    T    A      0.5      1        2 
   8   chr8_63816162     AKia    T    A        0      0        2 
   8   chr8_63816162     AOna    T    A        0      0        2 
   8   chr8_63816162     ASom    T    A        0      0        2 
   8   chr8_63816162     HCab    T    A        0      0        2 
   8   chr8_63816162     HPrz    T    A        0      0        2 
   8   chr8_63816162     ZBoe    T    A        0      0        2 
   8   chr8_63816162     ZGre    T    A        0      0        2 
   8   chr8_63816162     ZHar    T    A        0      0        2 
   8   chr8_63816162   Sample    T    A        0      0        2 
   8   chr8_63818725     AAsi    G    C        0      0        2 
   8   chr8_63818725     AKia    G    C        0      0        2 
   8   chr8_63818725     AOna    G    C        0      0        2 
   8   chr8_63818725     ASom    G    C        0      0        2 
   8   chr8_63818725     HCab    G    C        0      0        2 
   8   chr8_63818725     HPrz    G    C        0      0        2 
   8   chr8_63818725     ZBoe    G    C        0      0        2 
   8   chr8_63818725     ZGre    G    C        0      0        2 
   8   chr8_63818725     ZHar    G    C        1      2        2 
   8   chr8_63818725   Sample    G    C        0      0        2 
   8   chr8_63819584     AAsi    T    C        0      0        2 
   8   chr8_63819584     AKia    T    C      0.5      1        2 
   8   chr8_63819584     AOna    T    C        1      2        2 
   8   chr8_63819584     ASom    T    C        0      0        2 
   8   chr8_63819584     HCab    T    C        0      0        2 
   8   chr8_63819584     HPrz    T    C        0      0        2 
   8   chr8_63819584     ZBoe    T    C        0      0        2 
   8   chr8_63819584     ZGre    T    C        0      0        2 
   8   chr8_63819584     ZHar    T    C        0      0        2 
   8   chr8_63819584   Sample    T    C        0      0        2 
   8   chr8_63821600     AAsi    T    C        0      0        2 
   8   chr8_63821600     AKia    T    C        0      0        2 
   8   chr8_63821600     AOna    T    C        0      0        2 
   8   chr8_63821600     ASom    T    C        0      0        2 
   8   chr8_63821600     HCab    T    C        0      0        2 
   8   chr8_63821600     HPrz    T    C        0      0        2 
   8   chr8_63821600     ZBoe    T    C        0      0        2 
   8   chr8_63821600     ZGre    T    C        0      0        2 
   8   chr8_63821600     ZHar    T    C        1      2        2 
   8   chr8_63821600   Sample    T    C        0      0        2 
   8   chr8_63823413     AAsi    G    A        1      2        2 
   8   chr8_63823413     AKia    G    A        0      0        2 
   8   chr8_63823413     AOna    G    A        0      0        2 
   8   chr8_63823413     ASom    G    A        1      2        2 
   8   chr8_63823413     HCab    G    A        0      0        2 
   8   chr8_63823413     HPrz    G    A        0      0        2 
   8   chr8_63823413     ZBoe    G    A        0      0        2 
   8   chr8_63823413     ZGre    G    A        0      0        2 
   8   chr8_63823413     ZHar    G    A        0      0        2 
   8   chr8_63823413   Sample    G    A        0      0        2 
   8   chr8_63832152     AAsi    G    C        0      0        2 
   8   chr8_63832152     AKia    G    C        0      0        2 
   8   chr8_63832152     AOna    G    C      0.5      1        2 
   8   chr8_63832152     ASom    G    C        0      0        2 
   8   chr8_63832152     HCab    G    C        0      0        2 
   8   chr8_63832152     HPrz    G    C        0      0        2 
   8   chr8_63832152     ZBoe    G    C        0      0        2 
   8   chr8_63832152     ZGre    G    C        0      0        2 
   8   chr8_63832152     ZHar    G    C        0      0        2 
   8   chr8_63832152   Sample    G    C        0      0        2 
   8   chr8_63838182     AAsi    A    G        1      2        2 
   8   chr8_63838182     AKia    A    G        0      0        2 
   8   chr8_63838182     AOna    A    G        0      0        2 
   8   chr8_63838182     ASom    A    G        1      2        2 
   8   chr8_63838182     HCab    A    G        0      0        2 
   8   chr8_63838182     HPrz    A    G        0      0        2 
   8   chr8_63838182     ZBoe    A    G        0      0        2 
   8   chr8_63838182     ZGre    A    G        0      0        2 
   8   chr8_63838182     ZHar    A    G        0      0        2 
   8   chr8_63838182   Sample    A    G        1      2        2 
   8   chr8_63844900     AAsi    G    A        0      0        2 
   8   chr8_63844900     AKia    G    A        0      0        2 
   8   chr8_63844900     AOna    G    A        0      0        2 
   8   chr8_63844900     ASom    G    A        0      0        2 
   8   chr8_63844900     HCab    G    A        0      0        2 
   8   chr8_63844900     HPrz    G    A        0      0        2 
   8   chr8_63844900     ZBoe    G    A        0      0        2 
   8   chr8_63844900     ZGre    G    A        0      0        2 
   8   chr8_63844900     ZHar    G    A        1      2        2 
   8   chr8_63844900   Sample    G    A        0      0        2 
   8   chr8_63845285     AAsi    G    A        1      2        2 
   8   chr8_63845285     AKia    G    A        0      0        2 
   8   chr8_63845285     AOna    G    A        0      0        2 
   8   chr8_63845285     ASom    G    A        1      2        2 
   8   chr8_63845285     HCab    G    A        0      0        2 
   8   chr8_63845285     HPrz    G    A        0      0        2 
   8   chr8_63845285     ZBoe    G    A        0      0        2 
   8   chr8_63845285     ZGre    G    A        0      0        2 
   8   chr8_63845285     ZHar    G    A        0      0        2 
   8   chr8_63845285   Sample    G    A        1      2        2 
   8   chr8_63848115     AAsi    A    C        0      0        2 
   8   chr8_63848115     AKia    A    C        0      0        2 
   8   chr8_63848115     AOna    A    C        0      0        2 
   8   chr8_63848115     ASom    A    C        0      0        2 
   8   chr8_63848115     HCab    A    C        0      0        2 
   8   chr8_63848115     HPrz    A    C        0      0        2 
   8   chr8_63848115     ZBoe    A    C        0      0        2 
   8   chr8_63848115     ZGre    A    C        0      0        2 
   8   chr8_63848115     ZHar    A    C        1      2        2 
   8   chr8_63848115   Sample    A    C        0      0        2 
   8   chr8_63852814     AAsi    G    C        0      0        2 
   8   chr8_63852814     AKia    G    C        0      0        2 
   8   chr8_63852814     AOna    G    C        0      0        2 
   8   chr8_63852814     ASom    G    C        0      0        2 
   8   chr8_63852814     HCab    G    C        1      2        2 
   8   chr8_63852814     HPrz    G    C        1      2        2 
   8   chr8_63852814     ZBoe    G    C        0      0        2 
   8   chr8_63852814     ZGre    G    C        0      0        2 
   8   chr8_63852814     ZHar    G    C        0      0        2 
   8   chr8_63852814   Sample    G    C        0      0        2 
   8   chr8_63856874     AAsi    A    C        1      2        2 
   8   chr8_63856874     AKia    A    C        0      0        2 
   8   chr8_63856874     AOna    A    C        0      0        2 
   8   chr8_63856874     ASom    A    C        1      2        2 
   8   chr8_63856874     HCab    A    C        0      0        2 
   8   chr8_63856874     HPrz    A    C        0      0        2 
   8   chr8_63856874     ZBoe    A    C        0      0        2 
   8   chr8_63856874     ZGre    A    C        0      0        2 
   8   chr8_63856874     ZHar    A    C        0      0        2 
   8   chr8_63856874   Sample    A    C        1      2        2 
   8   chr8_63856966     AAsi    A    G        0      0        2 
   8   chr8_63856966     AKia    A    G        0      0        2 
   8   chr8_63856966     AOna    A    G        0      0        2 
   8   chr8_63856966     ASom    A    G        0      0        2 
   8   chr8_63856966     HCab    A    G        0      0        2 
   8   chr8_63856966     HPrz    A    G        0      0        2 
   8   chr8_63856966     ZBoe    A    G        0      0        2 
   8   chr8_63856966     ZGre    A    G        1      2        2 
   8   chr8_63856966     ZHar    A    G        0      0        2 
   8   chr8_63856966   Sample    A    G        0      0        2 
   8   chr8_63860783     AAsi    T    C        0      0        2 
   8   chr8_63860783     AKia    T    C        0      0        2 
   8   chr8_63860783     AOna    T    C        0      0        2 
   8   chr8_63860783     ASom    T    C        0      0        2 
   8   chr8_63860783     HCab    T    C        1      2        2 
   8   chr8_63860783     HPrz    T    C        1      2        2 
   8   chr8_63860783     ZBoe    T    C        0      0        2 
   8   chr8_63860783     ZGre    T    C        0      0        2 
   8   chr8_63860783     ZHar    T    C        0      0        2 
   8   chr8_63860783   Sample    T    C        0      0        2 
   8   chr8_63862043     AAsi    C    T        0      0        2 
   8   chr8_63862043     AKia    C    T        0      0        2 
   8   chr8_63862043     AOna    C    T        0      0        2 
   8   chr8_63862043     ASom    C    T      0.5      1        2 
   8   chr8_63862043     HCab    C    T        0      0        2 
   8   chr8_63862043     HPrz    C    T        0      0        2 
   8   chr8_63862043     ZBoe    C    T        0      0        2 
   8   chr8_63862043     ZGre    C    T        0      0        2 
   8   chr8_63862043     ZHar    C    T        0      0        2 
   8   chr8_63862043   Sample    C    T        0      0        2 
   8   chr8_63866685     AAsi    C    T        0      0        2 
   8   chr8_63866685     AKia    C    T        0      0        2 
   8   chr8_63866685     AOna    C    T        0      0        2 
   8   chr8_63866685     ASom    C    T        0      0        2 
   8   chr8_63866685     HCab    C    T        1      2        2 
   8   chr8_63866685     HPrz    C    T        1      2        2 
   8   chr8_63866685     ZBoe    C    T        0      0        2 
   8   chr8_63866685     ZGre    C    T        0      0        2 
   8   chr8_63866685     ZHar    C    T        0      0        2 
   8   chr8_63866685   Sample    C    T        0      0        2 
   8   chr8_63867024     AAsi    T    C        1      2        2 
   8   chr8_63867024     AKia    T    C        1      2        2 
   8   chr8_63867024     AOna    T    C        1      2        2 
   8   chr8_63867024     ASom    T    C        1      2        2 
   8   chr8_63867024     HCab    T    C        0      0        2 
   8   chr8_63867024     HPrz    T    C        0      0        2 
   8   chr8_63867024     ZBoe    T    C        0      0        2 
   8   chr8_63867024     ZGre    T    C        0      0        2 
   8   chr8_63867024     ZHar    T    C        0      0        2 
   8   chr8_63867024   Sample    T    C        1      2        2 
   8   chr8_63867209     AAsi    C    A        0      0        2 
   8   chr8_63867209     AKia    C    A        0      0        2 
   8   chr8_63867209     AOna    C    A        0      0        2 
   8   chr8_63867209     ASom    C    A        0      0        2 
   8   chr8_63867209     HCab    C    A        0      0        2 
   8   chr8_63867209     HPrz    C    A        0      0        2 
   8   chr8_63867209     ZBoe    C    A      0.5      1        2 
   8   chr8_63867209     ZGre    C    A        0      0        2 
   8   chr8_63867209     ZHar    C    A        0      0        2 
   8   chr8_63867209   Sample    C    A        0      0        2 
   8   chr8_63869042     AAsi    C    A        0      0        2 
   8   chr8_63869042     AKia    C    A        0      0        2 
   8   chr8_63869042     AOna    C    A      0.5      1        2 
   8   chr8_63869042     ASom    C    A        0      0        2 
   8   chr8_63869042     HCab    C    A        0      0        2 
   8   chr8_63869042     HPrz    C    A        0      0        2 
   8   chr8_63869042     ZBoe    C    A        0      0        2 
   8   chr8_63869042     ZGre    C    A        0      0        2 
   8   chr8_63869042     ZHar    C    A        0      0        2 
   8   chr8_63869042   Sample    C    A        0      0        2 
   8   chr8_63872909     AAsi    A    G        0      0        2 
   8   chr8_63872909     AKia    A    G        0      0        2 
   8   chr8_63872909     AOna    A    G      0.5      1        2 
   8   chr8_63872909     ASom    A    G        0      0        2 
   8   chr8_63872909     HCab    A    G        0      0        2 
   8   chr8_63872909     HPrz    A    G        0      0        2 
   8   chr8_63872909     ZBoe    A    G        0      0        2 
   8   chr8_63872909     ZGre    A    G        0      0        2 
   8   chr8_63872909     ZHar    A    G        0      0        2 
   8   chr8_63872909   Sample    A    G        0      0        2 
   8   chr8_63875964     AAsi    A    G        1      2        2 
   8   chr8_63875964     AKia    A    G        1      2        2 
   8   chr8_63875964     AOna    A    G        1      2        2 
   8   chr8_63875964     ASom    A    G        1      2        2 
   8   chr8_63875964     HCab    A    G        0      0        2 
   8   chr8_63875964     HPrz    A    G        0      0        2 
   8   chr8_63875964     ZBoe    A    G        0      0        2 
   8   chr8_63875964     ZGre    A    G        0      0        2 
   8   chr8_63875964     ZHar    A    G        0      0        2 
   8   chr8_63875964   Sample    A    G        1      2        2 
   8   chr8_63879061     AAsi    G    C        0      0        2 
   8   chr8_63879061     AKia    G    C        0      0        2 
   8   chr8_63879061     AOna    G    C        0      0        2 
   8   chr8_63879061     ASom    G    C      0.5      1        2 
   8   chr8_63879061     HCab    G    C        0      0        2 
   8   chr8_63879061     HPrz    G    C        0      0        2 
   8   chr8_63879061     ZBoe    G    C        0      0        2 
   8   chr8_63879061     ZGre    G    C        0      0        2 
   8   chr8_63879061     ZHar    G    C        0      0        2 
   8   chr8_63879061   Sample    G    C        0      0        2 
   8   chr8_63883136     AAsi    G    A        0      0        2 
   8   chr8_63883136     AKia    G    A        0      0        2 
   8   chr8_63883136     AOna    G    A        0      0        2 
   8   chr8_63883136     ASom    G    A        0      0        2 
   8   chr8_63883136     HCab    G    A        0      0        2 
   8   chr8_63883136     HPrz    G    A        0      0        2 
   8   chr8_63883136     ZBoe    G    A        1      2        2 
   8   chr8_63883136     ZGre    G    A        0      0        2 
   8   chr8_63883136     ZHar    G    A        0      0        2 
   8   chr8_63883136   Sample    G    A        0      0        2 
   8   chr8_63888704     AAsi    C    T        0      0        2 
   8   chr8_63888704     AKia    C    T        0      0        2 
   8   chr8_63888704     AOna    C    T        0      0        2 
   8   chr8_63888704     ASom    C    T        0      0        2 
   8   chr8_63888704     HCab    C    T        0      0        2 
   8   chr8_63888704     HPrz    C    T        0      0        2 
   8   chr8_63888704     ZBoe    C    T        0      0        2 
   8   chr8_63888704     ZGre    C    T        1      2        2 
   8   chr8_63888704     ZHar    C    T        0      0        2 
   8   chr8_63888704   Sample    C    T        0      0        2 
   8   chr8_63890333     AAsi    T    C        0      0        2 
   8   chr8_63890333     AKia    T    C        1      2        2 
   8   chr8_63890333     AOna    T    C        1      2        2 
   8   chr8_63890333     ASom    T    C        0      0        2 
   8   chr8_63890333     HCab    T    C        0      0        2 
   8   chr8_63890333     HPrz    T    C        0      0        2 
   8   chr8_63890333     ZBoe    T    C        0      0        2 
   8   chr8_63890333     ZGre    T    C        0      0        2 
   8   chr8_63890333     ZHar    T    C        0      0        2 
   8   chr8_63890333   Sample    T    C        0      0        2 
   8   chr8_63892193     AAsi    G    A      0.5      1        2 
   8   chr8_63892193     AKia    G    A        0      0        2 
   8   chr8_63892193     AOna    G    A        0      0        2 
   8   chr8_63892193     ASom    G    A      0.5      1        2 
   8   chr8_63892193     HCab    G    A        0      0        2 
   8   chr8_63892193     HPrz    G    A        0      0        2 
   8   chr8_63892193     ZBoe    G    A        0      0        2 
   8   chr8_63892193     ZGre    G    A        0      0        2 
   8   chr8_63892193     ZHar    G    A        0      0        2 
   8   chr8_63892193   Sample    G    A        1      2        2 
   8   chr8_63893486     AAsi    G    A        0      0        2 
   8   chr8_63893486     AKia    G    A        0      0        2 
   8   chr8_63893486     AOna    G    A        0      0        2 
   8   chr8_63893486     ASom    G    A        0      0        2 
   8   chr8_63893486     HCab    G    A        0      0        2 
   8   chr8_63893486     HPrz    G    A        0      0        2 
   8   chr8_63893486     ZBoe    G    A        0      0        2 
   8   chr8_63893486     ZGre    G    A        1      2        2 
   8   chr8_63893486     ZHar    G    A        0      0        2 
   8   chr8_63893486   Sample    G    A        0      0        2 
   8   chr8_63893597     AAsi    C    T        0      0        2 
   8   chr8_63893597     AKia    C    T        0      0        2 
   8   chr8_63893597     AOna    C    T        0      0        2 
   8   chr8_63893597     ASom    C    T        0      0        2 
   8   chr8_63893597     HCab    C    T        0      0        2 
   8   chr8_63893597     HPrz    C    T      0.5      1        2 
   8   chr8_63893597     ZBoe    C    T        0      0        2 
   8   chr8_63893597     ZGre    C    T        0      0        2 
   8   chr8_63893597     ZHar    C    T        0      0        2 
   8   chr8_63893597   Sample    C    T        0      0        2 
   8   chr8_63902837     AAsi    C    T        0      0        2 
   8   chr8_63902837     AKia    C    T        0      0        2 
   8   chr8_63902837     AOna    C    T        0      0        2 
   8   chr8_63902837     ASom    C    T        0      0        2 
   8   chr8_63902837     HCab    C    T        0      0        2 
   8   chr8_63902837     HPrz    C    T        0      0        2 
   8   chr8_63902837     ZBoe    C    T        1      2        2 
   8   chr8_63902837     ZGre    C    T        1      2        2 
   8   chr8_63902837     ZHar    C    T        1      2        2 
   8   chr8_63902837   Sample    C    T        0      0        2 
   8   chr8_63903850     AAsi    A    C        0      0        2 
   8   chr8_63903850     AKia    A    C        1      2        2 
   8   chr8_63903850     AOna    A    C        0      0        2 
   8   chr8_63903850     ASom    A    C        0      0        2 
   8   chr8_63903850     HCab    A    C        0      0        2 
   8   chr8_63903850     HPrz    A    C        0      0        2 
   8   chr8_63903850     ZBoe    A    C        0      0        2 
   8   chr8_63903850     ZGre    A    C        0      0        2 
   8   chr8_63903850     ZHar    A    C        0      0        2 
   8   chr8_63903850   Sample    A    C        0      0        2 
   8   chr8_63907608     AAsi    T    G        0      0        2 
   8   chr8_63907608     AKia    T    G        0      0        2 
   8   chr8_63907608     AOna    T    G        0      0        2 
   8   chr8_63907608     ASom    T    G        0      0        2 
   8   chr8_63907608     HCab    T    G        0      0        2 
   8   chr8_63907608     HPrz    T    G        0      0        2 
   8   chr8_63907608     ZBoe    T    G      0.5      1        2 
   8   chr8_63907608     ZGre    T    G        0      0        2 
   8   chr8_63907608     ZHar    T    G        0      0        2 
   8   chr8_63907608   Sample    T    G        0      0        2 
   8   chr8_63911731     AAsi    A    G        0      0        2 
   8   chr8_63911731     AKia    A    G        0      0        2 
   8   chr8_63911731     AOna    A    G        0      0        2 
   8   chr8_63911731     ASom    A    G        0      0        2 
   8   chr8_63911731     HCab    A    G        0      0        2 
   8   chr8_63911731     HPrz    A    G        0      0        2 
   8   chr8_63911731     ZBoe    A    G      0.5      1        2 
   8   chr8_63911731     ZGre    A    G        0      0        2 
   8   chr8_63911731     ZHar    A    G        0      0        2 
   8   chr8_63911731   Sample    A    G        0      0        2 
   8   chr8_63911736     AAsi    C    T        0      0        2 
   8   chr8_63911736     AKia    C    T        0      0        2 
   8   chr8_63911736     AOna    C    T      0.5      1        2 
   8   chr8_63911736     ASom    C    T        0      0        2 
   8   chr8_63911736     HCab    C    T        0      0        2 
   8   chr8_63911736     HPrz    C    T        0      0        2 
   8   chr8_63911736     ZBoe    C    T        0      0        2 
   8   chr8_63911736     ZGre    C    T        0      0        2 
   8   chr8_63911736     ZHar    C    T        0      0        2 
   8   chr8_63911736   Sample    C    T        0      0        2 
   8   chr8_63912086     AAsi    C    T        0      0        2 
   8   chr8_63912086     AKia    C    T        0      0        2 
   8   chr8_63912086     AOna    C    T        0      0        2 
   8   chr8_63912086     ASom    C    T        0      0        2 
   8   chr8_63912086     HCab    C    T        0      0        2 
   8   chr8_63912086     HPrz    C    T        0      0        2 
   8   chr8_63912086     ZBoe    C    T        0      0        2 
   8   chr8_63912086     ZGre    C    T        1      2        2 
   8   chr8_63912086     ZHar    C    T        0      0        2 
   8   chr8_63912086   Sample    C    T        0      0        2 
   8   chr8_63915141     AAsi    T    C        0      0        2 
   8   chr8_63915141     AKia    T    C        0      0        2 
   8   chr8_63915141     AOna    T    C        0      0        2 
   8   chr8_63915141     ASom    T    C        0      0        2 
   8   chr8_63915141     HCab    T    C        0      0        2 
   8   chr8_63915141     HPrz    T    C        0      0        2 
   8   chr8_63915141     ZBoe    T    C        1      2        2 
   8   chr8_63915141     ZGre    T    C        1      2        2 
   8   chr8_63915141     ZHar    T    C        1      2        2 
   8   chr8_63915141   Sample    T    C        0      0        2 
   8   chr8_63920637     AAsi    C    G        0      0        2 
   8   chr8_63920637     AKia    C    G        0      0        2 
   8   chr8_63920637     AOna    C    G        0      0        2 
   8   chr8_63920637     ASom    C    G        0      0        2 
   8   chr8_63920637     HCab    C    G        1      2        2 
   8   chr8_63920637     HPrz    C    G        1      2        2 
   8   chr8_63920637     ZBoe    C    G        0      0        2 
   8   chr8_63920637     ZGre    C    G        0      0        2 
   8   chr8_63920637     ZHar    C    G        0      0        2 
   8   chr8_63920637   Sample    C    G        0      0        2 
   8   chr8_63924185     AAsi    G    T        0      0        2 
   8   chr8_63924185     AKia    G    T        0      0        2 
   8   chr8_63924185     AOna    G    T        0      0        2 
   8   chr8_63924185     ASom    G    T        0      0        2 
   8   chr8_63924185     HCab    G    T        0      0        2 
   8   chr8_63924185     HPrz    G    T        0      0        2 
   8   chr8_63924185     ZBoe    G    T      0.5      1        2 
   8   chr8_63924185     ZGre    G    T        0      0        2 
   8   chr8_63924185     ZHar    G    T        0      0        2 
   8   chr8_63924185   Sample    G    T        0      0        2 
   8   chr8_63933230     AAsi    C    T        0      0        2 
   8   chr8_63933230     AKia    C    T        0      0        2 
   8   chr8_63933230     AOna    C    T        0      0        2 
   8   chr8_63933230     ASom    C    T        0      0        2 
   8   chr8_63933230     HCab    C    T      0.5      1        2 
   8   chr8_63933230     HPrz    C    T      0.5      1        2 
   8   chr8_63933230     ZBoe    C    T        0      0        2 
   8   chr8_63933230     ZGre    C    T        0      0        2 
   8   chr8_63933230     ZHar    C    T        0      0        2 
   8   chr8_63933230   Sample    C    T        0      0        2 
   8   chr8_63935939     AAsi    T    C        0      0        2 
   8   chr8_63935939     AKia    T    C        0      0        2 
   8   chr8_63935939     AOna    T    C      0.5      1        2 
   8   chr8_63935939     ASom    T    C        0      0        2 
   8   chr8_63935939     HCab    T    C        0      0        2 
   8   chr8_63935939     HPrz    T    C        0      0        2 
   8   chr8_63935939     ZBoe    T    C        0      0        2 
   8   chr8_63935939     ZGre    T    C        0      0        2 
   8   chr8_63935939     ZHar    T    C        0      0        2 
   8   chr8_63935939   Sample    T    C        0      0        2 
   8   chr8_63938974     AAsi    G    A        0      0        2 
   8   chr8_63938974     AKia    G    A      0.5      1        2 
   8   chr8_63938974     AOna    G    A        0      0        2 
   8   chr8_63938974     ASom    G    A        0      0        2 
   8   chr8_63938974     HCab    G    A        0      0        2 
   8   chr8_63938974     HPrz    G    A        0      0        2 
   8   chr8_63938974     ZBoe    G    A        0      0        2 
   8   chr8_63938974     ZGre    G    A        0      0        2 
   8   chr8_63938974     ZHar    G    A        0      0        2 
   8   chr8_63938974   Sample    G    A        0      0        2 
   8   chr8_63942840     AAsi    G    A        0      0        2 
   8   chr8_63942840     AKia    G    A        0      0        2 
   8   chr8_63942840     AOna    G    A        0      0        2 
   8   chr8_63942840     ASom    G    A        0      0        2 
   8   chr8_63942840     HCab    G    A        0      0        2 
   8   chr8_63942840     HPrz    G    A        0      0        2 
   8   chr8_63942840     ZBoe    G    A      0.5      1        2 
   8   chr8_63942840     ZGre    G    A        0      0        2 
   8   chr8_63942840     ZHar    G    A        0      0        2 
   8   chr8_63942840   Sample    G    A        0      0        2 
   8   chr8_63942911     AAsi    T    C        0      0        2 
   8   chr8_63942911     AKia    T    C        0      0        2 
   8   chr8_63942911     AOna    T    C        0      0        2 
   8   chr8_63942911     ASom    T    C        0      0        2 
   8   chr8_63942911     HCab    T    C        1      2        2 
   8   chr8_63942911     HPrz    T    C        1      2        2 
   8   chr8_63942911     ZBoe    T    C        0      0        2 
   8   chr8_63942911     ZGre    T    C        0      0        2 
   8   chr8_63942911     ZHar    T    C        0      0        2 
   8   chr8_63942911   Sample    T    C        0      0        2 
   8   chr8_63945463     AAsi    T    C        0      0        2 
   8   chr8_63945463     AKia    T    C        1      2        2 
   8   chr8_63945463     AOna    T    C      0.5      1        2 
   8   chr8_63945463     ASom    T    C        0      0        2 
   8   chr8_63945463     HCab    T    C        0      0        2 
   8   chr8_63945463     HPrz    T    C        0      0        2 
   8   chr8_63945463     ZBoe    T    C        0      0        2 
   8   chr8_63945463     ZGre    T    C        0      0        2 
   8   chr8_63945463     ZHar    T    C        0      0        2 
   8   chr8_63945463   Sample    T    C        0      0        2 
   8   chr8_63952232     AAsi    G    C        1      2        2 
   8   chr8_63952232     AKia    G    C        0      0        2 
   8   chr8_63952232     AOna    G    C        0      0        2 
   8   chr8_63952232     ASom    G    C        1      2        2 
   8   chr8_63952232     HCab    G    C        1      2        2 
   8   chr8_63952232     HPrz    G    C        1      2        2 
   8   chr8_63952232     ZBoe    G    C        0      0        2 
   8   chr8_63952232     ZGre    G    C        0      0        2 
   8   chr8_63952232     ZHar    G    C        0      0        2 
   8   chr8_63952232   Sample    G    C        1      2        2 
   8   chr8_63953391     AAsi    T    G        0      0        2 
   8   chr8_63953391     AKia    T    G        0      0        2 
   8   chr8_63953391     AOna    T    G        0      0        2 
   8   chr8_63953391     ASom    T    G        0      0        2 
   8   chr8_63953391     HCab    T    G        0      0        2 
   8   chr8_63953391     HPrz    T    G        0      0        2 
   8   chr8_63953391     ZBoe    T    G      0.5      1        2 
   8   chr8_63953391     ZGre    T    G        0      0        2 
   8   chr8_63953391     ZHar    T    G        0      0        2 
   8   chr8_63953391   Sample    T    G        0      0        2 
   8   chr8_63955897     AAsi    G    A        0      0        2 
   8   chr8_63955897     AKia    G    A        0      0        2 
   8   chr8_63955897     AOna    G    A        0      0        2 
   8   chr8_63955897     ASom    G    A        0      0        2 
   8   chr8_63955897     HCab    G    A        0      0        2 
   8   chr8_63955897     HPrz    G    A        0      0        2 
   8   chr8_63955897     ZBoe    G    A      0.5      1        2 
   8   chr8_63955897     ZGre    G    A        0      0        2 
   8   chr8_63955897     ZHar    G    A        0      0        2 
   8   chr8_63955897   Sample    G    A        0      0        2 
   8   chr8_63958315     AAsi    G    A        0      0        2 
   8   chr8_63958315     AKia    G    A        0      0        2 
   8   chr8_63958315     AOna    G    A        0      0        2 
   8   chr8_63958315     ASom    G    A        0      0        2 
   8   chr8_63958315     HCab    G    A        0      0        2 
   8   chr8_63958315     HPrz    G    A        0      0        2 
   8   chr8_63958315     ZBoe    G    A        0      0        2 
   8   chr8_63958315     ZGre    G    A        1      2        2 
   8   chr8_63958315     ZHar    G    A        0      0        2 
   8   chr8_63958315   Sample    G    A        0      0        2 
   8   chr8_63980066     AAsi    T    C        0      0        2 
   8   chr8_63980066     AKia    T    C      0.5      1        2 
   8   chr8_63980066     AOna    T    C        0      0        2 
   8   chr8_63980066     ASom    T    C        0      0        2 
   8   chr8_63980066     HCab    T    C        0      0        2 
   8   chr8_63980066     HPrz    T    C        0      0        2 
   8   chr8_63980066     ZBoe    T    C        0      0        2 
   8   chr8_63980066     ZGre    T    C        0      0        2 
   8   chr8_63980066     ZHar    T    C        0      0        2 
   8   chr8_63980066   Sample    T    C        0      0        2 
   8   chr8_63981989     AAsi    C    G        0      0        2 
   8   chr8_63981989     AKia    C    G        0      0        2 
   8   chr8_63981989     AOna    C    G        0      0        2 
   8   chr8_63981989     ASom    C    G        0      0        2 
   8   chr8_63981989     HCab    C    G      0.5      1        2 
   8   chr8_63981989     HPrz    C    G        0      0        2 
   8   chr8_63981989     ZBoe    C    G        0      0        2 
   8   chr8_63981989     ZGre    C    G        0      0        2 
   8   chr8_63981989     ZHar    C    G        0      0        2 
   8   chr8_63981989   Sample    C    G        0      0        2 
   8   chr8_63982086     AAsi    C    G        0      0        2 
   8   chr8_63982086     AKia    C    G      0.5      1        2 
   8   chr8_63982086     AOna    C    G      0.5      1        2 
   8   chr8_63982086     ASom    C    G        0      0        2 
   8   chr8_63982086     HCab    C    G        0      0        2 
   8   chr8_63982086     HPrz    C    G        0      0        2 
   8   chr8_63982086     ZBoe    C    G        0      0        2 
   8   chr8_63982086     ZGre    C    G        0      0        2 
   8   chr8_63982086     ZHar    C    G        0      0        2 
   8   chr8_63982086   Sample    C    G        0      0        2 
   8   chr8_63985910     AAsi    C    A        0      0        2 
   8   chr8_63985910     AKia    C    A      0.5      1        2 
   8   chr8_63985910     AOna    C    A        0      0        2 
   8   chr8_63985910     ASom    C    A        0      0        2 
   8   chr8_63985910     HCab    C    A        0      0        2 
   8   chr8_63985910     HPrz    C    A        0      0        2 
   8   chr8_63985910     ZBoe    C    A        1      2        2 
   8   chr8_63985910     ZGre    C    A        1      2        2 
   8   chr8_63985910     ZHar    C    A        1      2        2 
   8   chr8_63985910   Sample    C    A        0      0        2 
   8   chr8_63990752     AAsi    A    G        0      0        2 
   8   chr8_63990752     AKia    A    G        0      0        2 
   8   chr8_63990752     AOna    A    G        0      0        2 
   8   chr8_63990752     ASom    A    G        0      0        2 
   8   chr8_63990752     HCab    A    G        0      0        2 
   8   chr8_63990752     HPrz    A    G        0      0        2 
   8   chr8_63990752     ZBoe    A    G        0      0        2 
   8   chr8_63990752     ZGre    A    G        1      2        2 
   8   chr8_63990752     ZHar    A    G        0      0        2 
   8   chr8_63990752   Sample    A    G        0      0        2 
   8   chr8_63997362     AAsi    A    G        0      0        2 
   8   chr8_63997362     AKia    A    G        0      0        2 
   8   chr8_63997362     AOna    A    G        0      0        2 
   8   chr8_63997362     ASom    A    G        0      0        2 
   8   chr8_63997362     HCab    A    G        0      0        2 
   8   chr8_63997362     HPrz    A    G        0      0        2 
   8   chr8_63997362     ZBoe    A    G        1      2        2 
   8   chr8_63997362     ZGre    A    G        0      0        2 
   8   chr8_63997362     ZHar    A    G        0      0        2 
   8   chr8_63997362   Sample    A    G        0      0        2 
   8   chr8_63999801     AAsi    A    C      0.5      1        2 
   8   chr8_63999801     AKia    A    C        0      0        2 
   8   chr8_63999801     AOna    A    C        0      0        2 
   8   chr8_63999801     ASom    A    C      0.5      1        2 
   8   chr8_63999801     HCab    A    C        0      0        2 
   8   chr8_63999801     HPrz    A    C        0      0        2 
   8   chr8_63999801     ZBoe    A    C        0      0        2 
   8   chr8_63999801     ZGre    A    C        0      0        2 
   8   chr8_63999801     ZHar    A    C        0      0        2 
   8   chr8_63999801   Sample    A    C        1      2        2 
   8   chr8_64001563     AAsi    T    C        0      0        2 
   8   chr8_64001563     AKia    T    C        0      0        2 
   8   chr8_64001563     AOna    T    C        0      0        2 
   8   chr8_64001563     ASom    T    C      0.5      1        2 
   8   chr8_64001563     HCab    T    C        0      0        2 
   8   chr8_64001563     HPrz    T    C        0      0        2 
   8   chr8_64001563     ZBoe    T    C        0      0        2 
   8   chr8_64001563     ZGre    T    C        0      0        2 
   8   chr8_64001563     ZHar    T    C        0      0        2 
   8   chr8_64001563   Sample    T    C        0      0        2 
   8   chr8_64002431     AAsi    A    G        0      0        2 
   8   chr8_64002431     AKia    A    G        0      0        2 
   8   chr8_64002431     AOna    A    G      0.5      1        2 
   8   chr8_64002431     ASom    A    G        0      0        2 
   8   chr8_64002431     HCab    A    G        0      0        2 
   8   chr8_64002431     HPrz    A    G        0      0        2 
   8   chr8_64002431     ZBoe    A    G        0      0        2 
   8   chr8_64002431     ZGre    A    G        0      0        2 
   8   chr8_64002431     ZHar    A    G        0      0        2 
   8   chr8_64002431   Sample    A    G        0      0        2 
   8   chr8_64005933     AAsi    G    A        0      0        2 
   8   chr8_64005933     AKia    G    A      0.5      1        2 
   8   chr8_64005933     AOna    G    A        0      0        2 
   8   chr8_64005933     ASom    G    A        0      0        2 
   8   chr8_64005933     HCab    G    A        0      0        2 
   8   chr8_64005933     HPrz    G    A        0      0        2 
   8   chr8_64005933     ZBoe    G    A        0      0        2 
   8   chr8_64005933     ZGre    G    A        0      0        2 
   8   chr8_64005933     ZHar    G    A        0      0        2 
   8   chr8_64005933   Sample    G    A        0      0        2 
   8   chr8_64008440     AAsi    T    A        0      0        2 
   8   chr8_64008440     AKia    T    A        0      0        2 
   8   chr8_64008440     AOna    T    A      0.5      1        2 
   8   chr8_64008440     ASom    T    A        0      0        2 
   8   chr8_64008440     HCab    T    A        0      0        2 
   8   chr8_64008440     HPrz    T    A        0      0        2 
   8   chr8_64008440     ZBoe    T    A        0      0        2 
   8   chr8_64008440     ZGre    T    A        0      0        2 
   8   chr8_64008440     ZHar    T    A        0      0        2 
   8   chr8_64008440   Sample    T    A        0      0        2 
   8   chr8_64009901     AAsi    T    C        0      0        2 
   8   chr8_64009901     AKia    T    C      0.5      1        2 
   8   chr8_64009901     AOna    T    C        0      0        2 
   8   chr8_64009901     ASom    T    C        0      0        2 
   8   chr8_64009901     HCab    T    C        0      0        2 
   8   chr8_64009901     HPrz    T    C        0      0        2 
   8   chr8_64009901     ZBoe    T    C        1      2        2 
   8   chr8_64009901     ZGre    T    C        1      2        2 
   8   chr8_64009901     ZHar    T    C        1      2        2 
   8   chr8_64009901   Sample    T    C        0      0        2 
   8   chr8_64012019     AAsi    G    C        0      0        2 
   8   chr8_64012019     AKia    G    C      0.5      1        2 
   8   chr8_64012019     AOna    G    C        0      0        2 
   8   chr8_64012019     ASom    G    C        0      0        2 
   8   chr8_64012019     HCab    G    C        0      0        2 
   8   chr8_64012019     HPrz    G    C        0      0        2 
   8   chr8_64012019     ZBoe    G    C        0      0        2 
   8   chr8_64012019     ZGre    G    C        0      0        2 
   8   chr8_64012019     ZHar    G    C        0      0        2 
   8   chr8_64012019   Sample    G    C        0      0        2 
   8   chr8_64015673     AAsi    G    A        0      0        2 
   8   chr8_64015673     AKia    G    A        0      0        2 
   8   chr8_64015673     AOna    G    A        0      0        2 
   8   chr8_64015673     ASom    G    A        0      0        2 
   8   chr8_64015673     HCab    G    A        0      0        2 
   8   chr8_64015673     HPrz    G    A        0      0        2 
   8   chr8_64015673     ZBoe    G    A        0      0        2 
   8   chr8_64015673     ZGre    G    A        1      2        2 
   8   chr8_64015673     ZHar    G    A        0      0        2 
   8   chr8_64015673   Sample    G    A        0      0        2 
   8   chr8_64049519     AAsi    A    G        0      0        2 
   8   chr8_64049519     AKia    A    G      0.5      1        2 
   8   chr8_64049519     AOna    A    G        0      0        2 
   8   chr8_64049519     ASom    A    G        0      0        2 
   8   chr8_64049519     HCab    A    G        0      0        2 
   8   chr8_64049519     HPrz    A    G        0      0        2 
   8   chr8_64049519     ZBoe    A    G        0      0        2 
   8   chr8_64049519     ZGre    A    G        0      0        2 
   8   chr8_64049519     ZHar    A    G        0      0        2 
   8   chr8_64049519   Sample    A    G        0      0        2 
   8   chr8_64050769     AAsi    G    T        0      0        2 
   8   chr8_64050769     AKia    G    T        0      0        2 
   8   chr8_64050769     AOna    G    T        0      0        2 
   8   chr8_64050769     ASom    G    T        0      0        2 
   8   chr8_64050769     HCab    G    T        1      2        2 
   8   chr8_64050769     HPrz    G    T        1      2        2 
   8   chr8_64050769     ZBoe    G    T        0      0        2 
   8   chr8_64050769     ZGre    G    T        0      0        2 
   8   chr8_64050769     ZHar    G    T        0      0        2 
   8   chr8_64050769   Sample    G    T        0      0        2 
   8   chr8_64055190     AAsi    G    A        0      0        2 
   8   chr8_64055190     AKia    G    A        0      0        2 
   8   chr8_64055190     AOna    G    A        0      0        2 
   8   chr8_64055190     ASom    G    A        0      0        2 
   8   chr8_64055190     HCab    G    A        1      2        2 
   8   chr8_64055190     HPrz    G    A        1      2        2 
   8   chr8_64055190     ZBoe    G    A        0      0        2 
   8   chr8_64055190     ZGre    G    A        0      0        2 
   8   chr8_64055190     ZHar    G    A        0      0        2 
   8   chr8_64055190   Sample    G    A        0      0        2 
   8   chr8_64060121     AAsi    G    C        0      0        2 
   8   chr8_64060121     AKia    G    C        0      0        2 
   8   chr8_64060121     AOna    G    C        0      0        2 
   8   chr8_64060121     ASom    G    C        0      0        2 
   8   chr8_64060121     HCab    G    C        0      0        2 
   8   chr8_64060121     HPrz    G    C        0      0        2 
   8   chr8_64060121     ZBoe    G    C      0.5      1        2 
   8   chr8_64060121     ZGre    G    C        0      0        2 
   8   chr8_64060121     ZHar    G    C        0      0        2 
   8   chr8_64060121   Sample    G    C        0      0        2 
   8   chr8_64060198     AAsi    A    G        0      0        2 
   8   chr8_64060198     AKia    A    G        0      0        2 
   8   chr8_64060198     AOna    A    G        0      0        2 
   8   chr8_64060198     ASom    A    G        0      0        2 
   8   chr8_64060198     HCab    A    G        0      0        2 
   8   chr8_64060198     HPrz    A    G        1      2        2 
   8   chr8_64060198     ZBoe    A    G        0      0        2 
   8   chr8_64060198     ZGre    A    G        0      0        2 
   8   chr8_64060198     ZHar    A    G        0      0        2 
   8   chr8_64060198   Sample    A    G        0      0        2 
   8   chr8_64060402     AAsi    C    T      0.5      1        2 
   8   chr8_64060402     AKia    C    T        0      0        2 
   8   chr8_64060402     AOna    C    T        0      0        2 
   8   chr8_64060402     ASom    C    T        0      0        2 
   8   chr8_64060402     HCab    C    T        0      0        2 
   8   chr8_64060402     HPrz    C    T        0      0        2 
   8   chr8_64060402     ZBoe    C    T        0      0        2 
   8   chr8_64060402     ZGre    C    T        0      0        2 
   8   chr8_64060402     ZHar    C    T        0      0        2 
   8   chr8_64060402   Sample    C    T        0      0        2 
   8   chr8_64061932     AAsi    A    G        0      0        2 
   8   chr8_64061932     AKia    A    G        0      0        2 
   8   chr8_64061932     AOna    A    G        0      0        2 
   8   chr8_64061932     ASom    A    G        0      0        2 
   8   chr8_64061932     HCab    A    G        0      0        2 
   8   chr8_64061932     HPrz    A    G        0      0        2 
   8   chr8_64061932     ZBoe    A    G      0.5      1        2 
   8   chr8_64061932     ZGre    A    G        0      0        2 
   8   chr8_64061932     ZHar    A    G        0      0        2 
   8   chr8_64061932   Sample    A    G        0      0        2 
   8   chr8_64065799     AAsi    A    G        0      0        2 
   8   chr8_64065799     AKia    A    G        0      0        2 
   8   chr8_64065799     AOna    A    G        0      0        2 
   8   chr8_64065799     ASom    A    G        0      0        2 
   8   chr8_64065799     HCab    A    G        0      0        2 
   8   chr8_64065799     HPrz    A    G        0      0        2 
   8   chr8_64065799     ZBoe    A    G        0      0        2 
   8   chr8_64065799     ZGre    A    G        0      0        2 
   8   chr8_64065799     ZHar    A    G        1      2        2 
   8   chr8_64065799   Sample    A    G        0      0        2 
   8   chr8_64081581     AAsi    A    G        0      0        2 
   8   chr8_64081581     AKia    A    G        0      0        2 
   8   chr8_64081581     AOna    A    G        0      0        2 
   8   chr8_64081581     ASom    A    G        0      0        2 
   8   chr8_64081581     HCab    A    G        0      0        2 
   8   chr8_64081581     HPrz    A    G        0      0        2 
   8   chr8_64081581     ZBoe    A    G      0.5      1        2 
   8   chr8_64081581     ZGre    A    G        0      0        2 
   8   chr8_64081581     ZHar    A    G        0      0        2 
   8   chr8_64081581   Sample    A    G        0      0        2 
   8   chr8_64087175     AAsi    A    G      0.5      1        2 
   8   chr8_64087175     AKia    A    G        0      0        2 
   8   chr8_64087175     AOna    A    G        0      0        2 
   8   chr8_64087175     ASom    A    G        1      2        2 
   8   chr8_64087175     HCab    A    G      0.5      1        2 
   8   chr8_64087175     HPrz    A    G        0      0        2 
   8   chr8_64087175     ZBoe    A    G        0      0        2 
   8   chr8_64087175     ZGre    A    G        0      0        2 
   8   chr8_64087175     ZHar    A    G        0      0        2 
   8   chr8_64087175   Sample    A    G        0      0        2 
   8   chr8_64088848     AAsi    C    T        0      0        2 
   8   chr8_64088848     AKia    C    T        0      0        2 
   8   chr8_64088848     AOna    C    T      0.5      1        2 
   8   chr8_64088848     ASom    C    T        0      0        2 
   8   chr8_64088848     HCab    C    T        0      0        2 
   8   chr8_64088848     HPrz    C    T        0      0        2 
   8   chr8_64088848     ZBoe    C    T        0      0        2 
   8   chr8_64088848     ZGre    C    T        0      0        2 
   8   chr8_64088848     ZHar    C    T        0      0        2 
   8   chr8_64088848   Sample    C    T        0      0        2 
   8   chr8_64090001     AAsi    G    A        0      0        2 
   8   chr8_64090001     AKia    G    A        0      0        2 
   8   chr8_64090001     AOna    G    A        0      0        2 
   8   chr8_64090001     ASom    G    A        0      0        2 
   8   chr8_64090001     HCab    G    A        0      0        2 
   8   chr8_64090001     HPrz    G    A        0      0        2 
   8   chr8_64090001     ZBoe    G    A        0      0        2 
   8   chr8_64090001     ZGre    G    A        0      0        2 
   8   chr8_64090001     ZHar    G    A        1      2        2 
   8   chr8_64090001   Sample    G    A        0      0        2 
   8   chr8_64095284     AAsi    A    G        1      2        2 
   8   chr8_64095284     AKia    A    G        0      0        2 
   8   chr8_64095284     AOna    A    G        0      0        2 
   8   chr8_64095284     ASom    A    G        1      2        2 
   8   chr8_64095284     HCab    A    G        0      0        2 
   8   chr8_64095284     HPrz    A    G        0      0        2 
   8   chr8_64095284     ZBoe    A    G        0      0        2 
   8   chr8_64095284     ZGre    A    G        0      0        2 
   8   chr8_64095284     ZHar    A    G        0      0        2 
   8   chr8_64095284   Sample    A    G        1      2        2 
   8   chr8_64095591     AAsi    G    A        0      0        2 
   8   chr8_64095591     AKia    G    A        0      0        2 
   8   chr8_64095591     AOna    G    A        0      0        2 
   8   chr8_64095591     ASom    G    A        0      0        2 
   8   chr8_64095591     HCab    G    A        0      0        2 
   8   chr8_64095591     HPrz    G    A        0      0        2 
   8   chr8_64095591     ZBoe    G    A        0      0        2 
   8   chr8_64095591     ZGre    G    A        0      0        2 
   8   chr8_64095591     ZHar    G    A        1      2        2 
   8   chr8_64095591   Sample    G    A        0      0        2 
   8   chr8_64096050     AAsi    G    A        0      0        2 
   8   chr8_64096050     AKia    G    A        0      0        2 
   8   chr8_64096050     AOna    G    A        0      0        2 
   8   chr8_64096050     ASom    G    A      0.5      1        2 
   8   chr8_64096050     HCab    G    A        0      0        2 
   8   chr8_64096050     HPrz    G    A        0      0        2 
   8   chr8_64096050     ZBoe    G    A        0      0        2 
   8   chr8_64096050     ZGre    G    A        0      0        2 
   8   chr8_64096050     ZHar    G    A        0      0        2 
   8   chr8_64096050   Sample    G    A        0      0        2 
   8   chr8_64097103     AAsi    T    A        0      0        2 
   8   chr8_64097103     AKia    T    A        0      0        2 
   8   chr8_64097103     AOna    T    A        0      0        2 
   8   chr8_64097103     ASom    T    A        0      0        2 
   8   chr8_64097103     HCab    T    A        1      2        2 
   8   chr8_64097103     HPrz    T    A        1      2        2 
   8   chr8_64097103     ZBoe    T    A        0      0        2 
   8   chr8_64097103     ZGre    T    A        0      0        2 
   8   chr8_64097103     ZHar    T    A        0      0        2 
   8   chr8_64097103   Sample    T    A        0      0        2 
   8   chr8_64099988     AAsi    T    C        0      0        2 
   8   chr8_64099988     AKia    T    C        0      0        2 
   8   chr8_64099988     AOna    T    C        0      0        2 
   8   chr8_64099988     ASom    T    C        0      0        2 
   8   chr8_64099988     HCab    T    C        1      2        2 
   8   chr8_64099988     HPrz    T    C        1      2        2 
   8   chr8_64099988     ZBoe    T    C        0      0        2 
   8   chr8_64099988     ZGre    T    C        0      0        2 
   8   chr8_64099988     ZHar    T    C        0      0        2 
   8   chr8_64099988   Sample    T    C        0      0        2 
   8   chr8_64101369     AAsi    A    G        0      0        2 
   8   chr8_64101369     AKia    A    G        0      0        2 
   8   chr8_64101369     AOna    A    G        0      0        2 
   8   chr8_64101369     ASom    A    G        0      0        2 
   8   chr8_64101369     HCab    A    G        0      0        2 
   8   chr8_64101369     HPrz    A    G        0      0        2 
   8   chr8_64101369     ZBoe    A    G        0      0        2 
   8   chr8_64101369     ZGre    A    G        0      0        2 
   8   chr8_64101369     ZHar    A    G      0.5      1        2 
   8   chr8_64101369   Sample    A    G        0      0        2 
   8   chr8_64101678     AAsi    C    G        0      0        2 
   8   chr8_64101678     AKia    C    G        0      0        2 
   8   chr8_64101678     AOna    C    G        0      0        2 
   8   chr8_64101678     ASom    C    G        0      0        2 
   8   chr8_64101678     HCab    C    G        1      2        2 
   8   chr8_64101678     HPrz    C    G        1      2        2 
   8   chr8_64101678     ZBoe    C    G        0      0        2 
   8   chr8_64101678     ZGre    C    G        0      0        2 
   8   chr8_64101678     ZHar    C    G        0      0        2 
   8   chr8_64101678   Sample    C    G        0      0        2 
   8   chr8_64103932     AAsi    G    C        0      0        2 
   8   chr8_64103932     AKia    G    C        1      2        2 
   8   chr8_64103932     AOna    G    C        1      2        2 
   8   chr8_64103932     ASom    G    C        0      0        2 
   8   chr8_64103932     HCab    G    C        0      0        2 
   8   chr8_64103932     HPrz    G    C        0      0        2 
   8   chr8_64103932     ZBoe    G    C        0      0        2 
   8   chr8_64103932     ZGre    G    C        0      0        2 
   8   chr8_64103932     ZHar    G    C        0      0        2 
   8   chr8_64103932   Sample    G    C        0      0        2 
   8   chr8_64105360     AAsi    C    G        0      0        2 
   8   chr8_64105360     AKia    C    G        0      0        2 
   8   chr8_64105360     AOna    C    G      0.5      1        2 
   8   chr8_64105360     ASom    C    G        0      0        2 
   8   chr8_64105360     HCab    C    G        0      0        2 
   8   chr8_64105360     HPrz    C    G        0      0        2 
   8   chr8_64105360     ZBoe    C    G        0      0        2 
   8   chr8_64105360     ZGre    C    G        0      0        2 
   8   chr8_64105360     ZHar    C    G        0      0        2 
   8   chr8_64105360   Sample    C    G        0      0        2 
   8   chr8_64111488     AAsi    A    G        0      0        2 
   8   chr8_64111488     AKia    A    G        0      0        2 
   8   chr8_64111488     AOna    A    G        0      0        2 
   8   chr8_64111488     ASom    A    G        0      0        2 
   8   chr8_64111488     HCab    A    G        0      0        2 
   8   chr8_64111488     HPrz    A    G      0.5      1        2 
   8   chr8_64111488     ZBoe    A    G        0      0        2 
   8   chr8_64111488     ZGre    A    G        0      0        2 
   8   chr8_64111488     ZHar    A    G        0      0        2 
   8   chr8_64111488   Sample    A    G        0      0        2 
   8   chr8_64112484     AAsi    G    C        0      0        2 
   8   chr8_64112484     AKia    G    C        0      0        2 
   8   chr8_64112484     AOna    G    C        0      0        2 
   8   chr8_64112484     ASom    G    C        0      0        2 
   8   chr8_64112484     HCab    G    C        0      0        2 
   8   chr8_64112484     HPrz    G    C        0      0        2 
   8   chr8_64112484     ZBoe    G    C        1      2        2 
   8   chr8_64112484     ZGre    G    C        0      0        2 
   8   chr8_64112484     ZHar    G    C        0      0        2 
   8   chr8_64112484   Sample    G    C        0      0        2 
   8   chr8_64123214     AAsi    T    C        0      0        2 
   8   chr8_64123214     AKia    T    C        0      0        2 
   8   chr8_64123214     AOna    T    C        0      0        2 
   8   chr8_64123214     ASom    T    C      0.5      1        2 
   8   chr8_64123214     HCab    T    C        0      0        2 
   8   chr8_64123214     HPrz    T    C        0      0        2 
   8   chr8_64123214     ZBoe    T    C        0      0        2 
   8   chr8_64123214     ZGre    T    C        0      0        2 
   8   chr8_64123214     ZHar    T    C        0      0        2 
   8   chr8_64123214   Sample    T    C        0      0        2 
   8   chr8_64125897     AAsi    A    G        0      0        2 
   8   chr8_64125897     AKia    A    G      0.5      1        2 
   8   chr8_64125897     AOna    A    G        0      0        2 
   8   chr8_64125897     ASom    A    G        0      0        2 
   8   chr8_64125897     HCab    A    G        0      0        2 
   8   chr8_64125897     HPrz    A    G        0      0        2 
   8   chr8_64125897     ZBoe    A    G        0      0        2 
   8   chr8_64125897     ZGre    A    G        0      0        2 
   8   chr8_64125897     ZHar    A    G        0      0        2 
   8   chr8_64125897   Sample    A    G        0      0        2 
   8   chr8_64131033     AAsi    T    C        0      0        2 
   8   chr8_64131033     AKia    T    C        0      0        2 
   8   chr8_64131033     AOna    T    C        0      0        2 
   8   chr8_64131033     ASom    T    C        0      0        2 
   8   chr8_64131033     HCab    T    C        1      2        2 
   8   chr8_64131033     HPrz    T    C        1      2        2 
   8   chr8_64131033     ZBoe    T    C        0      0        2 
   8   chr8_64131033     ZGre    T    C        0      0        2 
   8   chr8_64131033     ZHar    T    C        0      0        2 
   8   chr8_64131033   Sample    T    C        0      0        2 
   8   chr8_64131908     AAsi    A    C        0      0        2 
   8   chr8_64131908     AKia    A    C        0      0        2 
   8   chr8_64131908     AOna    A    C        0      0        2 
   8   chr8_64131908     ASom    A    C      0.5      1        2 
   8   chr8_64131908     HCab    A    C        0      0        2 
   8   chr8_64131908     HPrz    A    C        0      0        2 
   8   chr8_64131908     ZBoe    A    C        0      0        2 
   8   chr8_64131908     ZGre    A    C        0      0        2 
   8   chr8_64131908     ZHar    A    C        0      0        2 
   8   chr8_64131908   Sample    A    C        0      0        2 
   8   chr8_64132490     AAsi    T    G        0      0        2 
   8   chr8_64132490     AKia    T    G        0      0        2 
   8   chr8_64132490     AOna    T    G      0.5      1        2 
   8   chr8_64132490     ASom    T    G        0      0        2 
   8   chr8_64132490     HCab    T    G        0      0        2 
   8   chr8_64132490     HPrz    T    G        0      0        2 
   8   chr8_64132490     ZBoe    T    G        0      0        2 
   8   chr8_64132490     ZGre    T    G        0      0        2 
   8   chr8_64132490     ZHar    T    G        0      0        2 
   8   chr8_64132490   Sample    T    G        0      0        2 
   8   chr8_64136752     AAsi    T    G        0      0        2 
   8   chr8_64136752     AKia    T    G        0      0        2 
   8   chr8_64136752     AOna    T    G        0      0        2 
   8   chr8_64136752     ASom    T    G        0      0        2 
   8   chr8_64136752     HCab    T    G        0      0        2 
   8   chr8_64136752     HPrz    T    G        0      0        2 
   8   chr8_64136752     ZBoe    T    G        0      0        2 
   8   chr8_64136752     ZGre    T    G        0      0        2 
   8   chr8_64136752     ZHar    T    G      0.5      1        2 
   8   chr8_64136752   Sample    T    G        0      0        2 
   8   chr8_64140179     AAsi    A    C      0.5      1        2 
   8   chr8_64140179     AKia    A    C        0      0        2 
   8   chr8_64140179     AOna    A    C        0      0        2 
   8   chr8_64140179     ASom    A    C      0.5      1        2 
   8   chr8_64140179     HCab    A    C        0      0        2 
   8   chr8_64140179     HPrz    A    C        0      0        2 
   8   chr8_64140179     ZBoe    A    C        0      0        2 
   8   chr8_64140179     ZGre    A    C        0      0        2 
   8   chr8_64140179     ZHar    A    C        0      0        2 
   8   chr8_64140179   Sample    A    C        0      0        2 
   8   chr8_64142407     AAsi    A    G        0      0        2 
   8   chr8_64142407     AKia    A    G        0      0        2 
   8   chr8_64142407     AOna    A    G      0.5      1        2 
   8   chr8_64142407     ASom    A    G        0      0        2 
   8   chr8_64142407     HCab    A    G        0      0        2 
   8   chr8_64142407     HPrz    A    G        0      0        2 
   8   chr8_64142407     ZBoe    A    G        0      0        2 
   8   chr8_64142407     ZGre    A    G        1      2        2 
   8   chr8_64142407     ZHar    A    G        0      0        2 
   8   chr8_64142407   Sample    A    G        0      0        2 
   8   chr8_64156430     AAsi    A    C        0      0        2 
   8   chr8_64156430     AKia    A    C        0      0        2 
   8   chr8_64156430     AOna    A    C        0      0        2 
   8   chr8_64156430     ASom    A    C        0      0        2 
   8   chr8_64156430     HCab    A    C        1      2        2 
   8   chr8_64156430     HPrz    A    C        1      2        2 
   8   chr8_64156430     ZBoe    A    C        0      0        2 
   8   chr8_64156430     ZGre    A    C        0      0        2 
   8   chr8_64156430     ZHar    A    C        0      0        2 
   8   chr8_64156430   Sample    A    C        0      0        2 
   8   chr8_64159596     AAsi    G    A        0      0        2 
   8   chr8_64159596     AKia    G    A        0      0        2 
   8   chr8_64159596     AOna    G    A        0      0        2 
   8   chr8_64159596     ASom    G    A        0      0        2 
   8   chr8_64159596     HCab    G    A        0      0        2 
   8   chr8_64159596     HPrz    G    A      0.5      1        2 
   8   chr8_64159596     ZBoe    G    A        0      0        2 
   8   chr8_64159596     ZGre    G    A        0      0        2 
   8   chr8_64159596     ZHar    G    A        0      0        2 
   8   chr8_64159596   Sample    G    A        0      0        2 
   8   chr8_64161512     AAsi    A    C        0      0        2 
   8   chr8_64161512     AKia    A    C        0      0        2 
   8   chr8_64161512     AOna    A    C        0      0        2 
   8   chr8_64161512     ASom    A    C        0      0        2 
   8   chr8_64161512     HCab    A    C        0      0        2 
   8   chr8_64161512     HPrz    A    C        0      0        2 
   8   chr8_64161512     ZBoe    A    C        0      0        2 
   8   chr8_64161512     ZGre    A    C        0      0        2 
   8   chr8_64161512     ZHar    A    C        1      2        2 
   8   chr8_64161512   Sample    A    C        0      0        2 
   8   chr8_64170686     AAsi    C    T        0      0        2 
   8   chr8_64170686     AKia    C    T        0      0        2 
   8   chr8_64170686     AOna    C    T        0      0        2 
   8   chr8_64170686     ASom    C    T        0      0        2 
   8   chr8_64170686     HCab    C    T        1      2        2 
   8   chr8_64170686     HPrz    C    T        1      2        2 
   8   chr8_64170686     ZBoe    C    T        0      0        2 
   8   chr8_64170686     ZGre    C    T        0      0        2 
   8   chr8_64170686     ZHar    C    T        0      0        2 
   8   chr8_64170686   Sample    C    T        0      0        2 
   8   chr8_64171568     AAsi    C    A      0.5      1        2 
   8   chr8_64171568     AKia    C    A        0      0        2 
   8   chr8_64171568     AOna    C    A        0      0        2 
   8   chr8_64171568     ASom    C    A        0      0        2 
   8   chr8_64171568     HCab    C    A        0      0        2 
   8   chr8_64171568     HPrz    C    A        0      0        2 
   8   chr8_64171568     ZBoe    C    A        0      0        2 
   8   chr8_64171568     ZGre    C    A        0      0        2 
   8   chr8_64171568     ZHar    C    A        0      0        2 
   8   chr8_64171568   Sample    C    A        0      0        2 
   8   chr8_64176432     AAsi    G    A      0.5      1        2 
   8   chr8_64176432     AKia    G    A        0      0        2 
   8   chr8_64176432     AOna    G    A        0      0        2 
   8   chr8_64176432     ASom    G    A        0      0        2 
   8   chr8_64176432     HCab    G    A        0      0        2 
   8   chr8_64176432     HPrz    G    A        0      0        2 
   8   chr8_64176432     ZBoe    G    A        0      0        2 
   8   chr8_64176432     ZGre    G    A        0      0        2 
   8   chr8_64176432     ZHar    G    A        0      0        2 
   8   chr8_64176432   Sample    G    A        0      0        2 
   8   chr8_64179819     AAsi    A    G        0      0        2 
   8   chr8_64179819     AKia    A    G        0      0        2 
   8   chr8_64179819     AOna    A    G        0      0        2 
   8   chr8_64179819     ASom    A    G        0      0        2 
   8   chr8_64179819     HCab    A    G        0      0        2 
   8   chr8_64179819     HPrz    A    G      0.5      1        2 
   8   chr8_64179819     ZBoe    A    G        0      0        2 
   8   chr8_64179819     ZGre    A    G        0      0        2 
   8   chr8_64179819     ZHar    A    G        0      0        2 
   8   chr8_64179819   Sample    A    G        0      0        2 
   8   chr8_64187353     AAsi    G    T      0.5      1        2 
   8   chr8_64187353     AKia    G    T        0      0        2 
   8   chr8_64187353     AOna    G    T        0      0        2 
   8   chr8_64187353     ASom    G    T        0      0        2 
   8   chr8_64187353     HCab    G    T        0      0        2 
   8   chr8_64187353     HPrz    G    T        0      0        2 
   8   chr8_64187353     ZBoe    G    T        0      0        2 
   8   chr8_64187353     ZGre    G    T        0      0        2 
   8   chr8_64187353     ZHar    G    T        0      0        2 
   8   chr8_64187353   Sample    G    T        0      0        2 
   8   chr8_64192565     AAsi    A    G        0      0        2 
   8   chr8_64192565     AKia    A    G        0      0        2 
   8   chr8_64192565     AOna    A    G        0      0        2 
   8   chr8_64192565     ASom    A    G        0      0        2 
   8   chr8_64192565     HCab    A    G        0      0        2 
   8   chr8_64192565     HPrz    A    G        0      0        2 
   8   chr8_64192565     ZBoe    A    G        0      0        2 
   8   chr8_64192565     ZGre    A    G        0      0        2 
   8   chr8_64192565     ZHar    A    G      0.5      1        2 
   8   chr8_64192565   Sample    A    G        0      0        2 
   8   chr8_64201744     AAsi    G    C        0      0        2 
   8   chr8_64201744     AKia    G    C        0      0        2 
   8   chr8_64201744     AOna    G    C        0      0        2 
   8   chr8_64201744     ASom    G    C        0      0        2 
   8   chr8_64201744     HCab    G    C        0      0        2 
   8   chr8_64201744     HPrz    G    C        0      0        2 
   8   chr8_64201744     ZBoe    G    C      0.5      1        2 
   8   chr8_64201744     ZGre    G    C        0      0        2 
   8   chr8_64201744     ZHar    G    C        0      0        2 
   8   chr8_64201744   Sample    G    C        0      0        2 
   8   chr8_64203706     AAsi    C    T        0      0        2 
   8   chr8_64203706     AKia    C    T        0      0        2 
   8   chr8_64203706     AOna    C    T        0      0        2 
   8   chr8_64203706     ASom    C    T        0      0        2 
   8   chr8_64203706     HCab    C    T        0      0        2 
   8   chr8_64203706     HPrz    C    T        0      0        2 
   8   chr8_64203706     ZBoe    C    T        1      2        2 
   8   chr8_64203706     ZGre    C    T        1      2        2 
   8   chr8_64203706     ZHar    C    T        1      2        2 
   8   chr8_64203706   Sample    C    T        0      0        2 
   8   chr8_64203745     AAsi    A    G        0      0        2 
   8   chr8_64203745     AKia    A    G        0      0        2 
   8   chr8_64203745     AOna    A    G        0      0        2 
   8   chr8_64203745     ASom    A    G        0      0        2 
   8   chr8_64203745     HCab    A    G        0      0        2 
   8   chr8_64203745     HPrz    A    G        0      0        2 
   8   chr8_64203745     ZBoe    A    G        0      0        2 
   8   chr8_64203745     ZGre    A    G        1      2        2 
   8   chr8_64203745     ZHar    A    G        0      0        2 
   8   chr8_64203745   Sample    A    G        0      0        2 
   8   chr8_64207792     AAsi    A    G        0      0        2 
   8   chr8_64207792     AKia    A    G        0      0        2 
   8   chr8_64207792     AOna    A    G        0      0        2 
   8   chr8_64207792     ASom    A    G        0      0        2 
   8   chr8_64207792     HCab    A    G        0      0        2 
   8   chr8_64207792     HPrz    A    G        0      0        2 
   8   chr8_64207792     ZBoe    A    G      0.5      1        2 
   8   chr8_64207792     ZGre    A    G        0      0        2 
   8   chr8_64207792     ZHar    A    G        0      0        2 
   8   chr8_64207792   Sample    A    G        0      0        2 
   8   chr8_64208677     AAsi    A    G        0      0        2 
   8   chr8_64208677     AKia    A    G        0      0        2 
   8   chr8_64208677     AOna    A    G        0      0        2 
   8   chr8_64208677     ASom    A    G        0      0        2 
   8   chr8_64208677     HCab    A    G        0      0        2 
   8   chr8_64208677     HPrz    A    G      0.5      1        2 
   8   chr8_64208677     ZBoe    A    G        0      0        2 
   8   chr8_64208677     ZGre    A    G        0      0        2 
   8   chr8_64208677     ZHar    A    G        1      2        2 
   8   chr8_64208677   Sample    A    G        0      0        2 
   8   chr8_64218274     AAsi    C    T        0      0        2 
   8   chr8_64218274     AKia    C    T        0      0        2 
   8   chr8_64218274     AOna    C    T        0      0        2 
   8   chr8_64218274     ASom    C    T        0      0        2 
   8   chr8_64218274     HCab    C    T        0      0        2 
   8   chr8_64218274     HPrz    C    T        0      0        2 
   8   chr8_64218274     ZBoe    C    T        0      0        2 
   8   chr8_64218274     ZGre    C    T        0      0        2 
   8   chr8_64218274     ZHar    C    T        1      2        2 
   8   chr8_64218274   Sample    C    T        0      0        2 
   8   chr8_64228330     AAsi    C    G        0      0        2 
   8   chr8_64228330     AKia    C    G      0.5      1        2 
   8   chr8_64228330     AOna    C    G        0      0        2 
   8   chr8_64228330     ASom    C    G        0      0        2 
   8   chr8_64228330     HCab    C    G        0      0        2 
   8   chr8_64228330     HPrz    C    G        0      0        2 
   8   chr8_64228330     ZBoe    C    G        0      0        2 
   8   chr8_64228330     ZGre    C    G        0      0        2 
   8   chr8_64228330     ZHar    C    G        0      0        2 
   8   chr8_64228330   Sample    C    G        0      0        2 
   8   chr8_64228803     AAsi    T    C        0      0        2 
   8   chr8_64228803     AKia    T    C        0      0        2 
   8   chr8_64228803     AOna    T    C        0      0        2 
   8   chr8_64228803     ASom    T    C        0      0        2 
   8   chr8_64228803     HCab    T    C        1      2        2 
   8   chr8_64228803     HPrz    T    C        1      2        2 
   8   chr8_64228803     ZBoe    T    C        0      0        2 
   8   chr8_64228803     ZGre    T    C        0      0        2 
   8   chr8_64228803     ZHar    T    C        0      0        2 
   8   chr8_64228803   Sample    T    C        0      0        2 
   8   chr8_64231616     AAsi    A    G        0      0        2 
   8   chr8_64231616     AKia    A    G        0      0        2 
   8   chr8_64231616     AOna    A    G        0      0        2 
   8   chr8_64231616     ASom    A    G        0      0        2 
   8   chr8_64231616     HCab    A    G        0      0        2 
   8   chr8_64231616     HPrz    A    G        1      2        2 
   8   chr8_64231616     ZBoe    A    G        0      0        2 
   8   chr8_64231616     ZGre    A    G        0      0        2 
   8   chr8_64231616     ZHar    A    G        0      0        2 
   8   chr8_64231616   Sample    A    G        0      0        2 
   8   chr8_64235774     AAsi    A    G        0      0        2 
   8   chr8_64235774     AKia    A    G        0      0        2 
   8   chr8_64235774     AOna    A    G        0      0        2 
   8   chr8_64235774     ASom    A    G        0      0        2 
   8   chr8_64235774     HCab    A    G      0.5      1        2 
   8   chr8_64235774     HPrz    A    G        0      0        2 
   8   chr8_64235774     ZBoe    A    G        0      0        2 
   8   chr8_64235774     ZGre    A    G        0      0        2 
   8   chr8_64235774     ZHar    A    G        0      0        2 
   8   chr8_64235774   Sample    A    G        0      0        2 
   8   chr8_64252453     AAsi    G    A        0      0        2 
   8   chr8_64252453     AKia    G    A        0      0        2 
   8   chr8_64252453     AOna    G    A        0      0        2 
   8   chr8_64252453     ASom    G    A        0      0        2 
   8   chr8_64252453     HCab    G    A        1      2        2 
   8   chr8_64252453     HPrz    G    A        1      2        2 
   8   chr8_64252453     ZBoe    G    A        0      0        2 
   8   chr8_64252453     ZGre    G    A        0      0        2 
   8   chr8_64252453     ZHar    G    A        0      0        2 
   8   chr8_64252453   Sample    G    A        0      0        2 
   8   chr8_64254048     AAsi    T    G        0      0        2 
   8   chr8_64254048     AKia    T    G        0      0        2 
   8   chr8_64254048     AOna    T    G        0      0        2 
   8   chr8_64254048     ASom    T    G        0      0        2 
   8   chr8_64254048     HCab    T    G        0      0        2 
   8   chr8_64254048     HPrz    T    G        0      0        2 
   8   chr8_64254048     ZBoe    T    G        0      0        2 
   8   chr8_64254048     ZGre    T    G        1      2        2 
   8   chr8_64254048     ZHar    T    G        0      0        2 
   8   chr8_64254048   Sample    T    G        0      0        2 
   8   chr8_64277323     AAsi    C    T        0      0        2 
   8   chr8_64277323     AKia    C    T        0      0        2 
   8   chr8_64277323     AOna    C    T        0      0        2 
   8   chr8_64277323     ASom    C    T        0      0        2 
   8   chr8_64277323     HCab    C    T        1      2        2 
   8   chr8_64277323     HPrz    C    T        1      2        2 
   8   chr8_64277323     ZBoe    C    T        0      0        2 
   8   chr8_64277323     ZGre    C    T        0      0        2 
   8   chr8_64277323     ZHar    C    T        0      0        2 
   8   chr8_64277323   Sample    C    T        0      0        2 
   8   chr8_64277785     AAsi    T    C        0      0        2 
   8   chr8_64277785     AKia    T    C        0      0        2 
   8   chr8_64277785     AOna    T    C      0.5      1        2 
   8   chr8_64277785     ASom    T    C        0      0        2 
   8   chr8_64277785     HCab    T    C        0      0        2 
   8   chr8_64277785     HPrz    T    C        0      0        2 
   8   chr8_64277785     ZBoe    T    C        0      0        2 
   8   chr8_64277785     ZGre    T    C        0      0        2 
   8   chr8_64277785     ZHar    T    C        0      0        2 
   8   chr8_64277785   Sample    T    C        0      0        2 
   8   chr8_64279637     AAsi    G    A      0.5      1        2 
   8   chr8_64279637     AKia    G    A        0      0        2 
   8   chr8_64279637     AOna    G    A        0      0        2 
   8   chr8_64279637     ASom    G    A      0.5      1        2 
   8   chr8_64279637     HCab    G    A        0      0        2 
   8   chr8_64279637     HPrz    G    A        0      0        2 
   8   chr8_64279637     ZBoe    G    A        0      0        2 
   8   chr8_64279637     ZGre    G    A        0      0        2 
   8   chr8_64279637     ZHar    G    A        0      0        2 
   8   chr8_64279637   Sample    G    A        0      0        2 
   8   chr8_64281151     AAsi    T    C        1      2        2 
   8   chr8_64281151     AKia    T    C        1      2        2 
   8   chr8_64281151     AOna    T    C        1      2        2 
   8   chr8_64281151     ASom    T    C        1      2        2 
   8   chr8_64281151     HCab    T    C        0      0        2 
   8   chr8_64281151     HPrz    T    C        0      0        2 
   8   chr8_64281151     ZBoe    T    C        0      0        2 
   8   chr8_64281151     ZGre    T    C        0      0        2 
   8   chr8_64281151     ZHar    T    C        0      0        2 
   8   chr8_64281151   Sample    T    C        1      2        2 
   8   chr8_64283804     AAsi    G    T        0      0        2 
   8   chr8_64283804     AKia    G    T        0      0        2 
   8   chr8_64283804     AOna    G    T        0      0        2 
   8   chr8_64283804     ASom    G    T        0      0        2 
   8   chr8_64283804     HCab    G    T        0      0        2 
   8   chr8_64283804     HPrz    G    T      0.5      1        2 
   8   chr8_64283804     ZBoe    G    T        0      0        2 
   8   chr8_64283804     ZGre    G    T        0      0        2 
   8   chr8_64283804     ZHar    G    T        0      0        2 
   8   chr8_64283804   Sample    G    T        0      0        2 
   8   chr8_64293141     AAsi    A    C        0      0        2 
   8   chr8_64293141     AKia    A    C        0      0        2 
   8   chr8_64293141     AOna    A    C        0      0        2 
   8   chr8_64293141     ASom    A    C        0      0        2 
   8   chr8_64293141     HCab    A    C      0.5      1        2 
   8   chr8_64293141     HPrz    A    C        1      2        2 
   8   chr8_64293141     ZBoe    A    C        0      0        2 
   8   chr8_64293141     ZGre    A    C        0      0        2 
   8   chr8_64293141     ZHar    A    C        0      0        2 
   8   chr8_64293141   Sample    A    C        0      0        2 
   8   chr8_64301108     AAsi    C    A        0      0        2 
   8   chr8_64301108     AKia    C    A        1      2        2 
   8   chr8_64301108     AOna    C    A        1      2        2 
   8   chr8_64301108     ASom    C    A        0      0        2 
   8   chr8_64301108     HCab    C    A        0      0        2 
   8   chr8_64301108     HPrz    C    A        0      0        2 
   8   chr8_64301108     ZBoe    C    A        0      0        2 
   8   chr8_64301108     ZGre    C    A        0      0        2 
   8   chr8_64301108     ZHar    C    A        0      0        2 
   8   chr8_64301108   Sample    C    A        0      0        2 
   8   chr8_64316543     AAsi    T    G      0.5      1        2 
   8   chr8_64316543     AKia    T    G        0      0        2 
   8   chr8_64316543     AOna    T    G        0      0        2 
   8   chr8_64316543     ASom    T    G        0      0        2 
   8   chr8_64316543     HCab    T    G        0      0        2 
   8   chr8_64316543     HPrz    T    G        0      0        2 
   8   chr8_64316543     ZBoe    T    G        0      0        2 
   8   chr8_64316543     ZGre    T    G        0      0        2 
   8   chr8_64316543     ZHar    T    G        0      0        2 
   8   chr8_64316543   Sample    T    G        0      0        2 
   8   chr8_64319321     AAsi    C    T        0      0        2 
   8   chr8_64319321     AKia    C    T        0      0        2 
   8   chr8_64319321     AOna    C    T        0      0        2 
   8   chr8_64319321     ASom    C    T        0      0        2 
   8   chr8_64319321     HCab    C    T        0      0        2 
   8   chr8_64319321     HPrz    C    T        0      0        2 
   8   chr8_64319321     ZBoe    C    T        0      0        2 
   8   chr8_64319321     ZGre    C    T        0      0        2 
   8   chr8_64319321     ZHar    C    T        1      2        2 
   8   chr8_64319321   Sample    C    T        0      0        2 
   8   chr8_64336431     AAsi    A    G        0      0        2 
   8   chr8_64336431     AKia    A    G        0      0        2 
   8   chr8_64336431     AOna    A    G        0      0        2 
   8   chr8_64336431     ASom    A    G        0      0        2 
   8   chr8_64336431     HCab    A    G        1      2        2 
   8   chr8_64336431     HPrz    A    G        0      0        2 
   8   chr8_64336431     ZBoe    A    G        0      0        2 
   8   chr8_64336431     ZGre    A    G        0      0        2 
   8   chr8_64336431     ZHar    A    G        0      0        2 
   8   chr8_64336431   Sample    A    G        0      0        2 
   8   chr8_64339244     AAsi    C    T        0      0        2 
   8   chr8_64339244     AKia    C    T        0      0        2 
   8   chr8_64339244     AOna    C    T        0      0        2 
   8   chr8_64339244     ASom    C    T        0      0        2 
   8   chr8_64339244     HCab    C    T        0      0        2 
   8   chr8_64339244     HPrz    C    T        1      2        2 
   8   chr8_64339244     ZBoe    C    T        0      0        2 
   8   chr8_64339244     ZGre    C    T        0      0        2 
   8   chr8_64339244     ZHar    C    T        0      0        2 
   8   chr8_64339244   Sample    C    T        0      0        2 
   8   chr8_64344954     AAsi    A    C        0      0        2 
   8   chr8_64344954     AKia    A    C        0      0        2 
   8   chr8_64344954     AOna    A    C        0      0        2 
   8   chr8_64344954     ASom    A    C        0      0        2 
   8   chr8_64344954     HCab    A    C        1      2        2 
   8   chr8_64344954     HPrz    A    C        1      2        2 
   8   chr8_64344954     ZBoe    A    C        0      0        2 
   8   chr8_64344954     ZGre    A    C        0      0        2 
   8   chr8_64344954     ZHar    A    C        0      0        2 
   8   chr8_64344954   Sample    A    C        0      0        2 
   8   chr8_64356031     AAsi    C    G        0      0        2 
   8   chr8_64356031     AKia    C    G        0      0        2 
   8   chr8_64356031     AOna    C    G        0      0        2 
   8   chr8_64356031     ASom    C    G        0      0        2 
   8   chr8_64356031     HCab    C    G        0      0        2 
   8   chr8_64356031     HPrz    C    G        0      0        2 
   8   chr8_64356031     ZBoe    C    G        1      2        2 
   8   chr8_64356031     ZGre    C    G        0      0        2 
   8   chr8_64356031     ZHar    C    G        0      0        2 
   8   chr8_64356031   Sample    C    G        0      0        2 
   8   chr8_64357633     AAsi    A    G        0      0        2 
   8   chr8_64357633     AKia    A    G        0      0        2 
   8   chr8_64357633     AOna    A    G        0      0        2 
   8   chr8_64357633     ASom    A    G        0      0        2 
   8   chr8_64357633     HCab    A    G        1      2        2 
   8   chr8_64357633     HPrz    A    G        1      2        2 
   8   chr8_64357633     ZBoe    A    G        0      0        2 
   8   chr8_64357633     ZGre    A    G        0      0        2 
   8   chr8_64357633     ZHar    A    G        0      0        2 
   8   chr8_64357633   Sample    A    G        0      0        2 
   8   chr8_64360110     AAsi    A    G        0      0        2 
   8   chr8_64360110     AKia    A    G        0      0        2 
   8   chr8_64360110     AOna    A    G        0      0        2 
   8   chr8_64360110     ASom    A    G      0.5      1        2 
   8   chr8_64360110     HCab    A    G        0      0        2 
   8   chr8_64360110     HPrz    A    G        0      0        2 
   8   chr8_64360110     ZBoe    A    G        0      0        2 
   8   chr8_64360110     ZGre    A    G        0      0        2 
   8   chr8_64360110     ZHar    A    G        0      0        2 
   8   chr8_64360110   Sample    A    G        0      0        2 
   8   chr8_64360983     AAsi    C    T        0      0        2 
   8   chr8_64360983     AKia    C    T        0      0        2 
   8   chr8_64360983     AOna    C    T        0      0        2 
   8   chr8_64360983     ASom    C    T        0      0        2 
   8   chr8_64360983     HCab    C    T        0      0        2 
   8   chr8_64360983     HPrz    C    T        0      0        2 
   8   chr8_64360983     ZBoe    C    T        0      0        2 
   8   chr8_64360983     ZGre    C    T        0      0        2 
   8   chr8_64360983     ZHar    C    T      0.5      1        2 
   8   chr8_64360983   Sample    C    T        0      0        2 
   8   chr8_64362276     AAsi    T    C        0      0        2 
   8   chr8_64362276     AKia    T    C        0      0        2 
   8   chr8_64362276     AOna    T    C        0      0        2 
   8   chr8_64362276     ASom    T    C        0      0        2 
   8   chr8_64362276     HCab    T    C        0      0        2 
   8   chr8_64362276     HPrz    T    C        0      0        2 
   8   chr8_64362276     ZBoe    T    C        0      0        2 
   8   chr8_64362276     ZGre    T    C        0      0        2 
   8   chr8_64362276     ZHar    T    C      0.5      1        2 
   8   chr8_64362276   Sample    T    C        0      0        2 
   8   chr8_64365212     AAsi    G    A        0      0        2 
   8   chr8_64365212     AKia    G    A        0      0        2 
   8   chr8_64365212     AOna    G    A        0      0        2 
   8   chr8_64365212     ASom    G    A        0      0        2 
   8   chr8_64365212     HCab    G    A        0      0        2 
   8   chr8_64365212     HPrz    G    A        0      0        2 
   8   chr8_64365212     ZBoe    G    A        0      0        2 
   8   chr8_64365212     ZGre    G    A        0      0        2 
   8   chr8_64365212     ZHar    G    A      0.5      1        2 
   8   chr8_64365212   Sample    G    A        0      0        2 
   8   chr8_64365384     AAsi    C    T        0      0        2 
   8   chr8_64365384     AKia    C    T        0      0        2 
   8   chr8_64365384     AOna    C    T        0      0        2 
   8   chr8_64365384     ASom    C    T        0      0        2 
   8   chr8_64365384     HCab    C    T        1      2        2 
   8   chr8_64365384     HPrz    C    T        1      2        2 
   8   chr8_64365384     ZBoe    C    T        0      0        2 
   8   chr8_64365384     ZGre    C    T        0      0        2 
   8   chr8_64365384     ZHar    C    T        0      0        2 
   8   chr8_64365384   Sample    C    T        0      0        2 
   8   chr8_64369272     AAsi    T    C        0      0        2 
   8   chr8_64369272     AKia    T    C        0      0        2 
   8   chr8_64369272     AOna    T    C        0      0        2 
   8   chr8_64369272     ASom    T    C        0      0        2 
   8   chr8_64369272     HCab    T    C        0      0        2 
   8   chr8_64369272     HPrz    T    C        0      0        2 
   8   chr8_64369272     ZBoe    T    C        0      0        2 
   8   chr8_64369272     ZGre    T    C        1      2        2 
   8   chr8_64369272     ZHar    T    C        0      0        2 
   8   chr8_64369272   Sample    T    C        0      0        2 
   8   chr8_64369982     AAsi    A    G        0      0        2 
   8   chr8_64369982     AKia    A    G        0      0        2 
   8   chr8_64369982     AOna    A    G        0      0        2 
   8   chr8_64369982     ASom    A    G        0      0        2 
   8   chr8_64369982     HCab    A    G        0      0        2 
   8   chr8_64369982     HPrz    A    G        0      0        2 
   8   chr8_64369982     ZBoe    A    G        0      0        2 
   8   chr8_64369982     ZGre    A    G        0      0        2 
   8   chr8_64369982     ZHar    A    G      0.5      1        2 
   8   chr8_64369982   Sample    A    G        0      0        2 
   8   chr8_64373099     AAsi    C    A        0      0        2 
   8   chr8_64373099     AKia    C    A        0      0        2 
   8   chr8_64373099     AOna    C    A        0      0        2 
   8   chr8_64373099     ASom    C    A        0      0        2 
   8   chr8_64373099     HCab    C    A        0      0        2 
   8   chr8_64373099     HPrz    C    A        0      0        2 
   8   chr8_64373099     ZBoe    C    A        1      2        2 
   8   chr8_64373099     ZGre    C    A        0      0        2 
   8   chr8_64373099     ZHar    C    A        0      0        2 
   8   chr8_64373099   Sample    C    A        0      0        2 
   8   chr8_64381643     AAsi    C    G        0      0        2 
   8   chr8_64381643     AKia    C    G        0      0        2 
   8   chr8_64381643     AOna    C    G        0      0        2 
   8   chr8_64381643     ASom    C    G        0      0        2 
   8   chr8_64381643     HCab    C    G        0      0        2 
   8   chr8_64381643     HPrz    C    G        1      2        2 
   8   chr8_64381643     ZBoe    C    G        0      0        2 
   8   chr8_64381643     ZGre    C    G        0      0        2 
   8   chr8_64381643     ZHar    C    G        0      0        2 
   8   chr8_64381643   Sample    C    G        0      0        2 
   8   chr8_64388211     AAsi    A    G        0      0        2 
   8   chr8_64388211     AKia    A    G        0      0        2 
   8   chr8_64388211     AOna    A    G        0      0        2 
   8   chr8_64388211     ASom    A    G        0      0        2 
   8   chr8_64388211     HCab    A    G        1      2        2 
   8   chr8_64388211     HPrz    A    G        1      2        2 
   8   chr8_64388211     ZBoe    A    G        0      0        2 
   8   chr8_64388211     ZGre    A    G        0      0        2 
   8   chr8_64388211     ZHar    A    G        0      0        2 
   8   chr8_64388211   Sample    A    G        0      0        2 
   8   chr8_64390737     AAsi    C    A        0      0        2 
   8   chr8_64390737     AKia    C    A        0      0        2 
   8   chr8_64390737     AOna    C    A        1      2        2 
   8   chr8_64390737     ASom    C    A        0      0        2 
   8   chr8_64390737     HCab    C    A        0      0        2 
   8   chr8_64390737     HPrz    C    A        0      0        2 
   8   chr8_64390737     ZBoe    C    A        0      0        2 
   8   chr8_64390737     ZGre    C    A        0      0        2 
   8   chr8_64390737     ZHar    C    A        0      0        2 
   8   chr8_64390737   Sample    C    A        0      0        2 
   8   chr8_64392702     AAsi    T    C        0      0        2 
   8   chr8_64392702     AKia    T    C        0      0        2 
   8   chr8_64392702     AOna    T    C        0      0        2 
   8   chr8_64392702     ASom    T    C        0      0        2 
   8   chr8_64392702     HCab    T    C        0      0        2 
   8   chr8_64392702     HPrz    T    C      0.5      1        2 
   8   chr8_64392702     ZBoe    T    C        0      0        2 
   8   chr8_64392702     ZGre    T    C        0      0        2 
   8   chr8_64392702     ZHar    T    C        0      0        2 
   8   chr8_64392702   Sample    T    C        0      0        2 
   8   chr8_64393020     AAsi    T    C        0      0        2 
   8   chr8_64393020     AKia    T    C        0      0        2 
   8   chr8_64393020     AOna    T    C        0      0        2 
   8   chr8_64393020     ASom    T    C        0      0        2 
   8   chr8_64393020     HCab    T    C        1      2        2 
   8   chr8_64393020     HPrz    T    C        1      2        2 
   8   chr8_64393020     ZBoe    T    C        0      0        2 
   8   chr8_64393020     ZGre    T    C        0      0        2 
   8   chr8_64393020     ZHar    T    C        0      0        2 
   8   chr8_64393020   Sample    T    C        0      0        2 
   8   chr8_64397576     AAsi    T    C        0      0        2 
   8   chr8_64397576     AKia    T    C        0      0        2 
   8   chr8_64397576     AOna    T    C        0      0        2 
   8   chr8_64397576     ASom    T    C        0      0        2 
   8   chr8_64397576     HCab    T    C        0      0        2 
   8   chr8_64397576     HPrz    T    C        0      0        2 
   8   chr8_64397576     ZBoe    T    C        0      0        2 
   8   chr8_64397576     ZGre    T    C        1      2        2 
   8   chr8_64397576     ZHar    T    C        0      0        2 
   8   chr8_64397576   Sample    T    C        0      0        2 
   8   chr8_64404020     AAsi    A    G        0      0        2 
   8   chr8_64404020     AKia    A    G        0      0        2 
   8   chr8_64404020     AOna    A    G        0      0        2 
   8   chr8_64404020     ASom    A    G      0.5      1        2 
   8   chr8_64404020     HCab    A    G      0.5      1        2 
   8   chr8_64404020     HPrz    A    G        1      2        2 
   8   chr8_64404020     ZBoe    A    G        0      0        2 
   8   chr8_64404020     ZGre    A    G        0      0        2 
   8   chr8_64404020     ZHar    A    G        0      0        2 
   8   chr8_64404020   Sample    A    G        0      0        2 
   8   chr8_64407689     AAsi    T    C        0      0        2 
   8   chr8_64407689     AKia    T    C        0      0        2 
   8   chr8_64407689     AOna    T    C        0      0        2 
   8   chr8_64407689     ASom    T    C        0      0        2 
   8   chr8_64407689     HCab    T    C        1      2        2 
   8   chr8_64407689     HPrz    T    C        1      2        2 
   8   chr8_64407689     ZBoe    T    C        0      0        2 
   8   chr8_64407689     ZGre    T    C        0      0        2 
   8   chr8_64407689     ZHar    T    C        0      0        2 
   8   chr8_64407689   Sample    T    C        0      0        2 
   8   chr8_64409462     AAsi    T    C        0      0        2 
   8   chr8_64409462     AKia    T    C        0      0        2 
   8   chr8_64409462     AOna    T    C        0      0        2 
   8   chr8_64409462     ASom    T    C        0      0        2 
   8   chr8_64409462     HCab    T    C        0      0        2 
   8   chr8_64409462     HPrz    T    C        0      0        2 
   8   chr8_64409462     ZBoe    T    C        0      0        2 
   8   chr8_64409462     ZGre    T    C        1      2        2 
   8   chr8_64409462     ZHar    T    C        0      0        2 
   8   chr8_64409462   Sample    T    C        0      0        2 
   8   chr8_64416613     AAsi    T    C        0      0        2 
   8   chr8_64416613     AKia    T    C        0      0        2 
   8   chr8_64416613     AOna    T    C        0      0        2 
   8   chr8_64416613     ASom    T    C        0      0        2 
   8   chr8_64416613     HCab    T    C        0      0        2 
   8   chr8_64416613     HPrz    T    C        0      0        2 
   8   chr8_64416613     ZBoe    T    C      0.5      1        2 
   8   chr8_64416613     ZGre    T    C        0      0        2 
   8   chr8_64416613     ZHar    T    C        0      0        2 
   8   chr8_64416613   Sample    T    C        0      0        2 
   8   chr8_64421662     AAsi    C    A        0      0        2 
   8   chr8_64421662     AKia    C    A        1      2        2 
   8   chr8_64421662     AOna    C    A        0      0        2 
   8   chr8_64421662     ASom    C    A        0      0        2 
   8   chr8_64421662     HCab    C    A        0      0        2 
   8   chr8_64421662     HPrz    C    A        0      0        2 
   8   chr8_64421662     ZBoe    C    A        0      0        2 
   8   chr8_64421662     ZGre    C    A        0      0        2 
   8   chr8_64421662     ZHar    C    A        0      0        2 
   8   chr8_64421662   Sample    C    A        0      0        2 
   8   chr8_64433714     AAsi    T    C        0      0        2 
   8   chr8_64433714     AKia    T    C        0      0        2 
   8   chr8_64433714     AOna    T    C        0      0        2 
   8   chr8_64433714     ASom    T    C        0      0        2 
   8   chr8_64433714     HCab    T    C        0      0        2 
   8   chr8_64433714     HPrz    T    C        0      0        2 
   8   chr8_64433714     ZBoe    T    C      0.5      1        2 
   8   chr8_64433714     ZGre    T    C        0      0        2 
   8   chr8_64433714     ZHar    T    C        0      0        2 
   8   chr8_64433714   Sample    T    C        0      0        2 
   8   chr8_64435552     AAsi    T    C        0      0        2 
   8   chr8_64435552     AKia    T    C        1      2        2 
   8   chr8_64435552     AOna    T    C        1      2        2 
   8   chr8_64435552     ASom    T    C        0      0        2 
   8   chr8_64435552     HCab    T    C        0      0        2 
   8   chr8_64435552     HPrz    T    C        0      0        2 
   8   chr8_64435552     ZBoe    T    C        0      0        2 
   8   chr8_64435552     ZGre    T    C        0      0        2 
   8   chr8_64435552     ZHar    T    C        0      0        2 
   8   chr8_64435552   Sample    T    C        0      0        2 
   8   chr8_64438401     AAsi    T    C        0      0        2 
   8   chr8_64438401     AKia    T    C        0      0        2 
   8   chr8_64438401     AOna    T    C        0      0        2 
   8   chr8_64438401     ASom    T    C        0      0        2 
   8   chr8_64438401     HCab    T    C        1      2        2 
   8   chr8_64438401     HPrz    T    C        1      2        2 
   8   chr8_64438401     ZBoe    T    C        0      0        2 
   8   chr8_64438401     ZGre    T    C        0      0        2 
   8   chr8_64438401     ZHar    T    C        0      0        2 
   8   chr8_64438401   Sample    T    C        0      0        2 
   8   chr8_64448423     AAsi    C    T        0      0        2 
   8   chr8_64448423     AKia    C    T        0      0        2 
   8   chr8_64448423     AOna    C    T        0      0        2 
   8   chr8_64448423     ASom    C    T        0      0        2 
   8   chr8_64448423     HCab    C    T        1      2        2 
   8   chr8_64448423     HPrz    C    T        1      2        2 
   8   chr8_64448423     ZBoe    C    T        0      0        2 
   8   chr8_64448423     ZGre    C    T        0      0        2 
   8   chr8_64448423     ZHar    C    T        0      0        2 
   8   chr8_64448423   Sample    C    T        0      0        2 
   8   chr8_64450968     AAsi    C    T        0      0        2 
   8   chr8_64450968     AKia    C    T        0      0        2 
   8   chr8_64450968     AOna    C    T        0      0        2 
   8   chr8_64450968     ASom    C    T        0      0        2 
   8   chr8_64450968     HCab    C    T        1      2        2 
   8   chr8_64450968     HPrz    C    T        1      2        2 
   8   chr8_64450968     ZBoe    C    T        0      0        2 
   8   chr8_64450968     ZGre    C    T        0      0        2 
   8   chr8_64450968     ZHar    C    T        0      0        2 
   8   chr8_64450968   Sample    C    T        0      0        2 
   8   chr8_64455661     AAsi    T    C      0.5      1        2 
   8   chr8_64455661     AKia    T    C        0      0        2 
   8   chr8_64455661     AOna    T    C        0      0        2 
   8   chr8_64455661     ASom    T    C        0      0        2 
   8   chr8_64455661     HCab    T    C        0      0        2 
   8   chr8_64455661     HPrz    T    C        0      0        2 
   8   chr8_64455661     ZBoe    T    C        0      0        2 
   8   chr8_64455661     ZGre    T    C        0      0        2 
   8   chr8_64455661     ZHar    T    C        0      0        2 
   8   chr8_64455661   Sample    T    C        0      0        2 
   8   chr8_64459860     AAsi    G    A        0      0        2 
   8   chr8_64459860     AKia    G    A        0      0        2 
   8   chr8_64459860     AOna    G    A        0      0        2 
   8   chr8_64459860     ASom    G    A        0      0        2 
   8   chr8_64459860     HCab    G    A        0      0        2 
   8   chr8_64459860     HPrz    G    A      0.5      1        2 
   8   chr8_64459860     ZBoe    G    A        0      0        2 
   8   chr8_64459860     ZGre    G    A        0      0        2 
   8   chr8_64459860     ZHar    G    A        0      0        2 
   8   chr8_64459860   Sample    G    A        0      0        2 
   8   chr8_64461062     AAsi    G    C        0      0        2 
   8   chr8_64461062     AKia    G    C        0      0        2 
   8   chr8_64461062     AOna    G    C        0      0        2 
   8   chr8_64461062     ASom    G    C        0      0        2 
   8   chr8_64461062     HCab    G    C        1      2        2 
   8   chr8_64461062     HPrz    G    C        1      2        2 
   8   chr8_64461062     ZBoe    G    C        0      0        2 
   8   chr8_64461062     ZGre    G    C        0      0        2 
   8   chr8_64461062     ZHar    G    C        0      0        2 
   8   chr8_64461062   Sample    G    C        0      0        2 
   8   chr8_64464447     AAsi    C    G        0      0        2 
   8   chr8_64464447     AKia    C    G        0      0        2 
   8   chr8_64464447     AOna    C    G        0      0        2 
   8   chr8_64464447     ASom    C    G        0      0        2 
   8   chr8_64464447     HCab    C    G        0      0        2 
   8   chr8_64464447     HPrz    C    G        0      0        2 
   8   chr8_64464447     ZBoe    C    G        1      2        2 
   8   chr8_64464447     ZGre    C    G        0      0        2 
   8   chr8_64464447     ZHar    C    G        0      0        2 
   8   chr8_64464447   Sample    C    G        0      0        2 
   8   chr8_64474148     AAsi    C    T        0      0        2 
   8   chr8_64474148     AKia    C    T        0      0        2 
   8   chr8_64474148     AOna    C    T        0      0        2 
   8   chr8_64474148     ASom    C    T        0      0        2 
   8   chr8_64474148     HCab    C    T        0      0        2 
   8   chr8_64474148     HPrz    C    T        0      0        2 
   8   chr8_64474148     ZBoe    C    T      0.5      1        2 
   8   chr8_64474148     ZGre    C    T        0      0        2 
   8   chr8_64474148     ZHar    C    T        0      0        2 
   8   chr8_64474148   Sample    C    T        0      0        2 
   8   chr8_64478127     AAsi    A    G      0.5      1        2 
   8   chr8_64478127     AKia    A    G        0      0        2 
   8   chr8_64478127     AOna    A    G        0      0        2 
   8   chr8_64478127     ASom    A    G        0      0        2 
   8   chr8_64478127     HCab    A    G        0      0        2 
   8   chr8_64478127     HPrz    A    G        0      0        2 
   8   chr8_64478127     ZBoe    A    G        0      0        2 
   8   chr8_64478127     ZGre    A    G        0      0        2 
   8   chr8_64478127     ZHar    A    G        0      0        2 
   8   chr8_64478127   Sample    A    G        0      0        2 
   8   chr8_64478958     AAsi    A    G      0.5      1        2 
   8   chr8_64478958     AKia    A    G        0      0        2 
   8   chr8_64478958     AOna    A    G        0      0        2 
   8   chr8_64478958     ASom    A    G        0      0        2 
   8   chr8_64478958     HCab    A    G        0      0        2 
   8   chr8_64478958     HPrz    A    G        0      0        2 
   8   chr8_64478958     ZBoe    A    G        0      0        2 
   8   chr8_64478958     ZGre    A    G        0      0        2 
   8   chr8_64478958     ZHar    A    G        0      0        2 
   8   chr8_64478958   Sample    A    G        0      0        2 
   8   chr8_64480814     AAsi    T    C        0      0        2 
   8   chr8_64480814     AKia    T    C        1      2        2 
   8   chr8_64480814     AOna    T    C        0      0        2 
   8   chr8_64480814     ASom    T    C        0      0        2 
   8   chr8_64480814     HCab    T    C        0      0        2 
   8   chr8_64480814     HPrz    T    C        0      0        2 
   8   chr8_64480814     ZBoe    T    C        0      0        2 
   8   chr8_64480814     ZGre    T    C        0      0        2 
   8   chr8_64480814     ZHar    T    C        0      0        2 
   8   chr8_64480814   Sample    T    C        0      0        2 
   8   chr8_64482932     AAsi    C    T        0      0        2 
   8   chr8_64482932     AKia    C    T        0      0        2 
   8   chr8_64482932     AOna    C    T        0      0        2 
   8   chr8_64482932     ASom    C    T        0      0        2 
   8   chr8_64482932     HCab    C    T        1      2        2 
   8   chr8_64482932     HPrz    C    T        1      2        2 
   8   chr8_64482932     ZBoe    C    T        0      0        2 
   8   chr8_64482932     ZGre    C    T        0      0        2 
   8   chr8_64482932     ZHar    C    T        0      0        2 
   8   chr8_64482932   Sample    C    T        0      0        2 
   8   chr8_64484361     AAsi    A    G        0      0        2 
   8   chr8_64484361     AKia    A    G        0      0        2 
   8   chr8_64484361     AOna    A    G        0      0        2 
   8   chr8_64484361     ASom    A    G        0      0        2 
   8   chr8_64484361     HCab    A    G        0      0        2 
   8   chr8_64484361     HPrz    A    G        0      0        2 
   8   chr8_64484361     ZBoe    A    G        0      0        2 
   8   chr8_64484361     ZGre    A    G        0      0        2 
   8   chr8_64484361     ZHar    A    G        1      2        2 
   8   chr8_64484361   Sample    A    G        0      0        2 
   8   chr8_64485143     AAsi    C    G        0      0        2 
   8   chr8_64485143     AKia    C    G        0      0        2 
   8   chr8_64485143     AOna    C    G        0      0        2 
   8   chr8_64485143     ASom    C    G        0      0        2 
   8   chr8_64485143     HCab    C    G        1      2        2 
   8   chr8_64485143     HPrz    C    G        1      2        2 
   8   chr8_64485143     ZBoe    C    G        0      0        2 
   8   chr8_64485143     ZGre    C    G        0      0        2 
   8   chr8_64485143     ZHar    C    G        0      0        2 
   8   chr8_64485143   Sample    C    G        0      0        2 
   8   chr8_64486277     AAsi    C    T        0      0        2 
   8   chr8_64486277     AKia    C    T        0      0        2 
   8   chr8_64486277     AOna    C    T        0      0        2 
   8   chr8_64486277     ASom    C    T        0      0        2 
   8   chr8_64486277     HCab    C    T      0.5      1        2 
   8   chr8_64486277     HPrz    C    T        0      0        2 
   8   chr8_64486277     ZBoe    C    T        0      0        2 
   8   chr8_64486277     ZGre    C    T        0      0        2 
   8   chr8_64486277     ZHar    C    T        0      0        2 
   8   chr8_64486277   Sample    C    T        0      0        2 
   8   chr8_64486284     AAsi    A    G        0      0        2 
   8   chr8_64486284     AKia    A    G        0      0        2 
   8   chr8_64486284     AOna    A    G        0      0        2 
   8   chr8_64486284     ASom    A    G        0      0        2 
   8   chr8_64486284     HCab    A    G        0      0        2 
   8   chr8_64486284     HPrz    A    G        0      0        2 
   8   chr8_64486284     ZBoe    A    G        1      2        2 
   8   chr8_64486284     ZGre    A    G        0      0        2 
   8   chr8_64486284     ZHar    A    G        0      0        2 
   8   chr8_64486284   Sample    A    G        0      0        2 
   8   chr8_64489241     AAsi    C    T        0      0        2 
   8   chr8_64489241     AKia    C    T        0      0        2 
   8   chr8_64489241     AOna    C    T        0      0        2 
   8   chr8_64489241     ASom    C    T        0      0        2 
   8   chr8_64489241     HCab    C    T        0      0        2 
   8   chr8_64489241     HPrz    C    T      0.5      1        2 
   8   chr8_64489241     ZBoe    C    T        0      0        2 
   8   chr8_64489241     ZGre    C    T        0      0        2 
   8   chr8_64489241     ZHar    C    T        0      0        2 
   8   chr8_64489241   Sample    C    T        0      0        2 
   8   chr8_64501703     AAsi    T    C        0      0        2 
   8   chr8_64501703     AKia    T    C        0      0        2 
   8   chr8_64501703     AOna    T    C        0      0        2 
   8   chr8_64501703     ASom    T    C        0      0        2 
   8   chr8_64501703     HCab    T    C      0.5      1        2 
   8   chr8_64501703     HPrz    T    C        0      0        2 
   8   chr8_64501703     ZBoe    T    C        0      0        2 
   8   chr8_64501703     ZGre    T    C        0      0        2 
   8   chr8_64501703     ZHar    T    C        0      0        2 
   8   chr8_64501703   Sample    T    C        0      0        2 
   8   chr8_64503008     AAsi    G    A        0      0        2 
   8   chr8_64503008     AKia    G    A        0      0        2 
   8   chr8_64503008     AOna    G    A        0      0        2 
   8   chr8_64503008     ASom    G    A        0      0        2 
   8   chr8_64503008     HCab    G    A        0      0        2 
   8   chr8_64503008     HPrz    G    A        0      0        2 
   8   chr8_64503008     ZBoe    G    A      0.5      1        2 
   8   chr8_64503008     ZGre    G    A        0      0        2 
   8   chr8_64503008     ZHar    G    A        0      0        2 
   8   chr8_64503008   Sample    G    A        0      0        2 
   8   chr8_64505217     AAsi    G    T      0.5      1        2 
   8   chr8_64505217     AKia    G    T        0      0        2 
   8   chr8_64505217     AOna    G    T        0      0        2 
   8   chr8_64505217     ASom    G    T      0.5      1        2 
   8   chr8_64505217     HCab    G    T        0      0        2 
   8   chr8_64505217     HPrz    G    T        0      0        2 
   8   chr8_64505217     ZBoe    G    T        0      0        2 
   8   chr8_64505217     ZGre    G    T        0      0        2 
   8   chr8_64505217     ZHar    G    T        0      0        2 
   8   chr8_64505217   Sample    G    T        0      0        2 
   8   chr8_64512002     AAsi    A    G        0      0        2 
   8   chr8_64512002     AKia    A    G        0      0        2 
   8   chr8_64512002     AOna    A    G        0      0        2 
   8   chr8_64512002     ASom    A    G        0      0        2 
   8   chr8_64512002     HCab    A    G        1      2        2 
   8   chr8_64512002     HPrz    A    G        1      2        2 
   8   chr8_64512002     ZBoe    A    G        0      0        2 
   8   chr8_64512002     ZGre    A    G        0      0        2 
   8   chr8_64512002     ZHar    A    G        0      0        2 
   8   chr8_64512002   Sample    A    G        0      0        2 
   8   chr8_64512052     AAsi    T    C      0.5      1        2 
   8   chr8_64512052     AKia    T    C        0      0        2 
   8   chr8_64512052     AOna    T    C        0      0        2 
   8   chr8_64512052     ASom    T    C        0      0        2 
   8   chr8_64512052     HCab    T    C        0      0        2 
   8   chr8_64512052     HPrz    T    C        0      0        2 
   8   chr8_64512052     ZBoe    T    C        0      0        2 
   8   chr8_64512052     ZGre    T    C        0      0        2 
   8   chr8_64512052     ZHar    T    C        0      0        2 
   8   chr8_64512052   Sample    T    C        0      0        2 
   8   chr8_64520735     AAsi    C    T        0      0        2 
   8   chr8_64520735     AKia    C    T        0      0        2 
   8   chr8_64520735     AOna    C    T        0      0        2 
   8   chr8_64520735     ASom    C    T        0      0        2 
   8   chr8_64520735     HCab    C    T        1      2        2 
   8   chr8_64520735     HPrz    C    T        1      2        2 
   8   chr8_64520735     ZBoe    C    T        0      0        2 
   8   chr8_64520735     ZGre    C    T        0      0        2 
   8   chr8_64520735     ZHar    C    T        0      0        2 
   8   chr8_64520735   Sample    C    T        0      0        2 
   8   chr8_64523375     AAsi    T    G        0      0        2 
   8   chr8_64523375     AKia    T    G        1      2        2 
   8   chr8_64523375     AOna    T    G        0      0        2 
   8   chr8_64523375     ASom    T    G        0      0        2 
   8   chr8_64523375     HCab    T    G        0      0        2 
   8   chr8_64523375     HPrz    T    G        0      0        2 
   8   chr8_64523375     ZBoe    T    G        0      0        2 
   8   chr8_64523375     ZGre    T    G        0      0        2 
   8   chr8_64523375     ZHar    T    G        0      0        2 
   8   chr8_64523375   Sample    T    G        0      0        2 
   8   chr8_64526399     AAsi    C    G        0      0        2 
   8   chr8_64526399     AKia    C    G        0      0        2 
   8   chr8_64526399     AOna    C    G        0      0        2 
   8   chr8_64526399     ASom    C    G        0      0        2 
   8   chr8_64526399     HCab    C    G        1      2        2 
   8   chr8_64526399     HPrz    C    G        1      2        2 
   8   chr8_64526399     ZBoe    C    G        0      0        2 
   8   chr8_64526399     ZGre    C    G        0      0        2 
   8   chr8_64526399     ZHar    C    G        0      0        2 
   8   chr8_64526399   Sample    C    G        0      0        2 
   8   chr8_64530241     AAsi    A    G        0      0        2 
   8   chr8_64530241     AKia    A    G        0      0        2 
   8   chr8_64530241     AOna    A    G      0.5      1        2 
   8   chr8_64530241     ASom    A    G        0      0        2 
   8   chr8_64530241     HCab    A    G        0      0        2 
   8   chr8_64530241     HPrz    A    G        0      0        2 
   8   chr8_64530241     ZBoe    A    G        0      0        2 
   8   chr8_64530241     ZGre    A    G        0      0        2 
   8   chr8_64530241     ZHar    A    G        0      0        2 
   8   chr8_64530241   Sample    A    G        0      0        2 
   8   chr8_64538874     AAsi    A    G        0      0        2 
   8   chr8_64538874     AKia    A    G        0      0        2 
   8   chr8_64538874     AOna    A    G        0      0        2 
   8   chr8_64538874     ASom    A    G        0      0        2 
   8   chr8_64538874     HCab    A    G        1      2        2 
   8   chr8_64538874     HPrz    A    G        1      2        2 
   8   chr8_64538874     ZBoe    A    G        0      0        2 
   8   chr8_64538874     ZGre    A    G        0      0        2 
   8   chr8_64538874     ZHar    A    G        0      0        2 
   8   chr8_64538874   Sample    A    G        0      0        2 
   8   chr8_64541646     AAsi    T    C        0      0        2 
   8   chr8_64541646     AKia    T    C        0      0        2 
   8   chr8_64541646     AOna    T    C        0      0        2 
   8   chr8_64541646     ASom    T    C        0      0        2 
   8   chr8_64541646     HCab    T    C        0      0        2 
   8   chr8_64541646     HPrz    T    C        0      0        2 
   8   chr8_64541646     ZBoe    T    C        0      0        2 
   8   chr8_64541646     ZGre    T    C        1      2        2 
   8   chr8_64541646     ZHar    T    C        0      0        2 
   8   chr8_64541646   Sample    T    C        0      0        2 
   8   chr8_64545825     AAsi    C    G        0      0        2 
   8   chr8_64545825     AKia    C    G        0      0        2 
   8   chr8_64545825     AOna    C    G      0.5      1        2 
   8   chr8_64545825     ASom    C    G        0      0        2 
   8   chr8_64545825     HCab    C    G        0      0        2 
   8   chr8_64545825     HPrz    C    G        0      0        2 
   8   chr8_64545825     ZBoe    C    G        0      0        2 
   8   chr8_64545825     ZGre    C    G        0      0        2 
   8   chr8_64545825     ZHar    C    G        0      0        2 
   8   chr8_64545825   Sample    C    G        0      0        2 
   8   chr8_64546121     AAsi    T    C        0      0        2 
   8   chr8_64546121     AKia    T    C        0      0        2 
   8   chr8_64546121     AOna    T    C        0      0        2 
   8   chr8_64546121     ASom    T    C        0      0        2 
   8   chr8_64546121     HCab    T    C        1      2        2 
   8   chr8_64546121     HPrz    T    C        1      2        2 
   8   chr8_64546121     ZBoe    T    C        0      0        2 
   8   chr8_64546121     ZGre    T    C        0      0        2 
   8   chr8_64546121     ZHar    T    C        0      0        2 
   8   chr8_64546121   Sample    T    C        0      0        2 
   8   chr8_64548686     AAsi    C    T        0      0        2 
   8   chr8_64548686     AKia    C    T        0      0        2 
   8   chr8_64548686     AOna    C    T      0.5      1        2 
   8   chr8_64548686     ASom    C    T        0      0        2 
   8   chr8_64548686     HCab    C    T        0      0        2 
   8   chr8_64548686     HPrz    C    T        0      0        2 
   8   chr8_64548686     ZBoe    C    T        0      0        2 
   8   chr8_64548686     ZGre    C    T        0      0        2 
   8   chr8_64548686     ZHar    C    T        0      0        2 
   8   chr8_64548686   Sample    C    T        0      0        2 
   8   chr8_64551944     AAsi    T    C        0      0        2 
   8   chr8_64551944     AKia    T    C        0      0        2 
   8   chr8_64551944     AOna    T    C        0      0        2 
   8   chr8_64551944     ASom    T    C        0      0        2 
   8   chr8_64551944     HCab    T    C        0      0        2 
   8   chr8_64551944     HPrz    T    C        0      0        2 
   8   chr8_64551944     ZBoe    T    C        0      0        2 
   8   chr8_64551944     ZGre    T    C        0      0        2 
   8   chr8_64551944     ZHar    T    C        1      2        2 
   8   chr8_64551944   Sample    T    C        0      0        2 
   8   chr8_64556675     AAsi    G    T        0      0        2 
   8   chr8_64556675     AKia    G    T        0      0        2 
   8   chr8_64556675     AOna    G    T        0      0        2 
   8   chr8_64556675     ASom    G    T        0      0        2 
   8   chr8_64556675     HCab    G    T        0      0        2 
   8   chr8_64556675     HPrz    G    T        0      0        2 
   8   chr8_64556675     ZBoe    G    T        0      0        2 
   8   chr8_64556675     ZGre    G    T        1      2        2 
   8   chr8_64556675     ZHar    G    T        0      0        2 
   8   chr8_64556675   Sample    G    T        0      0        2 
   8   chr8_64558152     AAsi    T    C        0      0        2 
   8   chr8_64558152     AKia    T    C        0      0        2 
   8   chr8_64558152     AOna    T    C        0      0        2 
   8   chr8_64558152     ASom    T    C        0      0        2 
   8   chr8_64558152     HCab    T    C      0.5      1        2 
   8   chr8_64558152     HPrz    T    C        1      2        2 
   8   chr8_64558152     ZBoe    T    C        0      0        2 
   8   chr8_64558152     ZGre    T    C        0      0        2 
   8   chr8_64558152     ZHar    T    C        0      0        2 
   8   chr8_64558152   Sample    T    C        0      0        2 
   8   chr8_64559876     AAsi    T    G        0      0        2 
   8   chr8_64559876     AKia    T    G        0      0        2 
   8   chr8_64559876     AOna    T    G      0.5      1        2 
   8   chr8_64559876     ASom    T    G        0      0        2 
   8   chr8_64559876     HCab    T    G        0      0        2 
   8   chr8_64559876     HPrz    T    G        0      0        2 
   8   chr8_64559876     ZBoe    T    G        0      0        2 
   8   chr8_64559876     ZGre    T    G        0      0        2 
   8   chr8_64559876     ZHar    T    G        0      0        2 
   8   chr8_64559876   Sample    T    G        0      0        2 
   8   chr8_64563582     AAsi    G    T        0      0        2 
   8   chr8_64563582     AKia    G    T        0      0        2 
   8   chr8_64563582     AOna    G    T        0      0        2 
   8   chr8_64563582     ASom    G    T        0      0        2 
   8   chr8_64563582     HCab    G    T        1      2        2 
   8   chr8_64563582     HPrz    G    T        1      2        2 
   8   chr8_64563582     ZBoe    G    T        0      0        2 
   8   chr8_64563582     ZGre    G    T        0      0        2 
   8   chr8_64563582     ZHar    G    T        0      0        2 
   8   chr8_64563582   Sample    G    T        0      0        2 
   8   chr8_64564228     AAsi    A    G        0      0        2 
   8   chr8_64564228     AKia    A    G      0.5      1        2 
   8   chr8_64564228     AOna    A    G        1      2        2 
   8   chr8_64564228     ASom    A    G        0      0        2 
   8   chr8_64564228     HCab    A    G        0      0        2 
   8   chr8_64564228     HPrz    A    G        0      0        2 
   8   chr8_64564228     ZBoe    A    G        0      0        2 
   8   chr8_64564228     ZGre    A    G        0      0        2 
   8   chr8_64564228     ZHar    A    G        1      2        2 
   8   chr8_64564228   Sample    A    G        0      0        2 
   8   chr8_64565752     AAsi    C    T        0      0        2 
   8   chr8_64565752     AKia    C    T        0      0        2 
   8   chr8_64565752     AOna    C    T        1      2        2 
   8   chr8_64565752     ASom    C    T        0      0        2 
   8   chr8_64565752     HCab    C    T        0      0        2 
   8   chr8_64565752     HPrz    C    T        0      0        2 
   8   chr8_64565752     ZBoe    C    T        0      0        2 
   8   chr8_64565752     ZGre    C    T        0      0        2 
   8   chr8_64565752     ZHar    C    T        0      0        2 
   8   chr8_64565752   Sample    C    T        0      0        2 
   8   chr8_64567035     AAsi    G    C        0      0        2 
   8   chr8_64567035     AKia    G    C      0.5      1        2 
   8   chr8_64567035     AOna    G    C        0      0        2 
   8   chr8_64567035     ASom    G    C        0      0        2 
   8   chr8_64567035     HCab    G    C        0      0        2 
   8   chr8_64567035     HPrz    G    C        0      0        2 
   8   chr8_64567035     ZBoe    G    C        0      0        2 
   8   chr8_64567035     ZGre    G    C        0      0        2 
   8   chr8_64567035     ZHar    G    C        0      0        2 
   8   chr8_64567035   Sample    G    C        0      0        2 
   8   chr8_64570426     AAsi    T    C        0      0        2 
   8   chr8_64570426     AKia    T    C        0      0        2 
   8   chr8_64570426     AOna    T    C        0      0        2 
   8   chr8_64570426     ASom    T    C        0      0        2 
   8   chr8_64570426     HCab    T    C        0      0        2 
   8   chr8_64570426     HPrz    T    C        0      0        2 
   8   chr8_64570426     ZBoe    T    C      0.5      1        2 
   8   chr8_64570426     ZGre    T    C        0      0        2 
   8   chr8_64570426     ZHar    T    C        0      0        2 
   8   chr8_64570426   Sample    T    C        0      0        2 
   8   chr8_64573112     AAsi    A    G        0      0        2 
   8   chr8_64573112     AKia    A    G        0      0        2 
   8   chr8_64573112     AOna    A    G        1      2        2 
   8   chr8_64573112     ASom    A    G        0      0        2 
   8   chr8_64573112     HCab    A    G        0      0        2 
   8   chr8_64573112     HPrz    A    G        0      0        2 
   8   chr8_64573112     ZBoe    A    G        0      0        2 
   8   chr8_64573112     ZGre    A    G        0      0        2 
   8   chr8_64573112     ZHar    A    G        0      0        2 
   8   chr8_64573112   Sample    A    G        0      0        2 
   8   chr8_64585938     AAsi    G    A        0      0        2 
   8   chr8_64585938     AKia    G    A        0      0        2 
   8   chr8_64585938     AOna    G    A        0      0        2 
   8   chr8_64585938     ASom    G    A      0.5      1        2 
   8   chr8_64585938     HCab    G    A        0      0        2 
   8   chr8_64585938     HPrz    G    A        0      0        2 
   8   chr8_64585938     ZBoe    G    A        0      0        2 
   8   chr8_64585938     ZGre    G    A        0      0        2 
   8   chr8_64585938     ZHar    G    A        0      0        2 
   8   chr8_64585938   Sample    G    A        0      0        2 
   8   chr8_64587591     AAsi    A    G        0      0        2 
   8   chr8_64587591     AKia    A    G      0.5      1        2 
   8   chr8_64587591     AOna    A    G        0      0        2 
   8   chr8_64587591     ASom    A    G        0      0        2 
   8   chr8_64587591     HCab    A    G        0      0        2 
   8   chr8_64587591     HPrz    A    G        0      0        2 
   8   chr8_64587591     ZBoe    A    G        0      0        2 
   8   chr8_64587591     ZGre    A    G        0      0        2 
   8   chr8_64587591     ZHar    A    G        0      0        2 
   8   chr8_64587591   Sample    A    G        0      0        2 
   8   chr8_64589723     AAsi    T    A        0      0        2 
   8   chr8_64589723     AKia    T    A        0      0        2 
   8   chr8_64589723     AOna    T    A      0.5      1        2 
   8   chr8_64589723     ASom    T    A        0      0        2 
   8   chr8_64589723     HCab    T    A        0      0        2 
   8   chr8_64589723     HPrz    T    A        0      0        2 
   8   chr8_64589723     ZBoe    T    A        0      0        2 
   8   chr8_64589723     ZGre    T    A        0      0        2 
   8   chr8_64589723     ZHar    T    A        0      0        2 
   8   chr8_64589723   Sample    T    A        0      0        2 
   8   chr8_64591094     AAsi    G    A        0      0        2 
   8   chr8_64591094     AKia    G    A        0      0        2 
   8   chr8_64591094     AOna    G    A        0      0        2 
   8   chr8_64591094     ASom    G    A        0      0        2 
   8   chr8_64591094     HCab    G    A        1      2        2 
   8   chr8_64591094     HPrz    G    A        1      2        2 
   8   chr8_64591094     ZBoe    G    A        0      0        2 
   8   chr8_64591094     ZGre    G    A        0      0        2 
   8   chr8_64591094     ZHar    G    A        0      0        2 
   8   chr8_64591094   Sample    G    A        0      0        2 
   8   chr8_64595510     AAsi    G    A        0      0        2 
   8   chr8_64595510     AKia    G    A        0      0        2 
   8   chr8_64595510     AOna    G    A        0      0        2 
   8   chr8_64595510     ASom    G    A        0      0        2 
   8   chr8_64595510     HCab    G    A        1      2        2 
   8   chr8_64595510     HPrz    G    A        1      2        2 
   8   chr8_64595510     ZBoe    G    A        0      0        2 
   8   chr8_64595510     ZGre    G    A        0      0        2 
   8   chr8_64595510     ZHar    G    A        0      0        2 
   8   chr8_64595510   Sample    G    A        0      0        2 
   8   chr8_64602199     AAsi    T    C      0.5      1        2 
   8   chr8_64602199     AKia    T    C        0      0        2 
   8   chr8_64602199     AOna    T    C        0      0        2 
   8   chr8_64602199     ASom    T    C        0      0        2 
   8   chr8_64602199     HCab    T    C        1      2        2 
   8   chr8_64602199     HPrz    T    C        1      2        2 
   8   chr8_64602199     ZBoe    T    C        0      0        2 
   8   chr8_64602199     ZGre    T    C        0      0        2 
   8   chr8_64602199     ZHar    T    C        0      0        2 
   8   chr8_64602199   Sample    T    C        0      0        2 
   8   chr8_64602874     AAsi    A    G        0      0        2 
   8   chr8_64602874     AKia    A    G        1      2        2 
   8   chr8_64602874     AOna    A    G      0.5      1        2 
   8   chr8_64602874     ASom    A    G        0      0        2 
   8   chr8_64602874     HCab    A    G        0      0        2 
   8   chr8_64602874     HPrz    A    G        0      0        2 
   8   chr8_64602874     ZBoe    A    G        0      0        2 
   8   chr8_64602874     ZGre    A    G        0      0        2 
   8   chr8_64602874     ZHar    A    G        0      0        2 
   8   chr8_64602874   Sample    A    G        0      0        2 
   8   chr8_64610519     AAsi    A    C        0      0        2 
   8   chr8_64610519     AKia    A    C        0      0        2 
   8   chr8_64610519     AOna    A    C        0      0        2 
   8   chr8_64610519     ASom    A    C        0      0        2 
   8   chr8_64610519     HCab    A    C        1      2        2 
   8   chr8_64610519     HPrz    A    C        1      2        2 
   8   chr8_64610519     ZBoe    A    C        0      0        2 
   8   chr8_64610519     ZGre    A    C        0      0        2 
   8   chr8_64610519     ZHar    A    C        0      0        2 
   8   chr8_64610519   Sample    A    C        0      0        2 
   8   chr8_64615085     AAsi    T    C        0      0        2 
   8   chr8_64615085     AKia    T    C        0      0        2 
   8   chr8_64615085     AOna    T    C      0.5      1        2 
   8   chr8_64615085     ASom    T    C        0      0        2 
   8   chr8_64615085     HCab    T    C        0      0        2 
   8   chr8_64615085     HPrz    T    C        0      0        2 
   8   chr8_64615085     ZBoe    T    C        0      0        2 
   8   chr8_64615085     ZGre    T    C        0      0        2 
   8   chr8_64615085     ZHar    T    C        0      0        2 
   8   chr8_64615085   Sample    T    C        0      0        2 
   8   chr8_64618583     AAsi    G    A        0      0        2 
   8   chr8_64618583     AKia    G    A        0      0        2 
   8   chr8_64618583     AOna    G    A        0      0        2 
   8   chr8_64618583     ASom    G    A        0      0        2 
   8   chr8_64618583     HCab    G    A        1      2        2 
   8   chr8_64618583     HPrz    G    A        1      2        2 
   8   chr8_64618583     ZBoe    G    A        0      0        2 
   8   chr8_64618583     ZGre    G    A        0      0        2 
   8   chr8_64618583     ZHar    G    A        1      2        2 
   8   chr8_64618583   Sample    G    A        0      0        2 
   8   chr8_64622426     AAsi    A    G        0      0        2 
   8   chr8_64622426     AKia    A    G        0      0        2 
   8   chr8_64622426     AOna    A    G        0      0        2 
   8   chr8_64622426     ASom    A    G        0      0        2 
   8   chr8_64622426     HCab    A    G        0      0        2 
   8   chr8_64622426     HPrz    A    G        0      0        2 
   8   chr8_64622426     ZBoe    A    G        1      2        2 
   8   chr8_64622426     ZGre    A    G        0      0        2 
   8   chr8_64622426     ZHar    A    G        0      0        2 
   8   chr8_64622426   Sample    A    G        0      0        2 
   8   chr8_64626358     AAsi    G    T        0      0        2 
   8   chr8_64626358     AKia    G    T        0      0        2 
   8   chr8_64626358     AOna    G    T        0      0        2 
   8   chr8_64626358     ASom    G    T        0      0        2 
   8   chr8_64626358     HCab    G    T        0      0        2 
   8   chr8_64626358     HPrz    G    T        0      0        2 
   8   chr8_64626358     ZBoe    G    T        0      0        2 
   8   chr8_64626358     ZGre    G    T        0      0        2 
   8   chr8_64626358     ZHar    G    T      0.5      1        2 
   8   chr8_64626358   Sample    G    T        0      0        2 
   8   chr8_64628631     AAsi    T    C        0      0        2 
   8   chr8_64628631     AKia    T    C        0      0        2 
   8   chr8_64628631     AOna    T    C        0      0        2 
   8   chr8_64628631     ASom    T    C        0      0        2 
   8   chr8_64628631     HCab    T    C        0      0        2 
   8   chr8_64628631     HPrz    T    C        0      0        2 
   8   chr8_64628631     ZBoe    T    C        0      0        2 
   8   chr8_64628631     ZGre    T    C        1      2        2 
   8   chr8_64628631     ZHar    T    C        0      0        2 
   8   chr8_64628631   Sample    T    C        0      0        2 
   8   chr8_64630106     AAsi    A    G        0      0        2 
   8   chr8_64630106     AKia    A    G        0      0        2 
   8   chr8_64630106     AOna    A    G        0      0        2 
   8   chr8_64630106     ASom    A    G        0      0        2 
   8   chr8_64630106     HCab    A    G        1      2        2 
   8   chr8_64630106     HPrz    A    G        1      2        2 
   8   chr8_64630106     ZBoe    A    G        0      0        2 
   8   chr8_64630106     ZGre    A    G        0      0        2 
   8   chr8_64630106     ZHar    A    G        0      0        2 
   8   chr8_64630106   Sample    A    G        0      0        2 
   8   chr8_64637891     AAsi    C    T        0      0        2 
   8   chr8_64637891     AKia    C    T        0      0        2 
   8   chr8_64637891     AOna    C    T        0      0        2 
   8   chr8_64637891     ASom    C    T      0.5      1        2 
   8   chr8_64637891     HCab    C    T        0      0        2 
   8   chr8_64637891     HPrz    C    T        0      0        2 
   8   chr8_64637891     ZBoe    C    T        0      0        2 
   8   chr8_64637891     ZGre    C    T        0      0        2 
   8   chr8_64637891     ZHar    C    T        0      0        2 
   8   chr8_64637891   Sample    C    T        0      0        2 
   8   chr8_64647167     AAsi    T    A      0.5      1        2 
   8   chr8_64647167     AKia    T    A        0      0        2 
   8   chr8_64647167     AOna    T    A        0      0        2 
   8   chr8_64647167     ASom    T    A        0      0        2 
   8   chr8_64647167     HCab    T    A        0      0        2 
   8   chr8_64647167     HPrz    T    A        0      0        2 
   8   chr8_64647167     ZBoe    T    A        0      0        2 
   8   chr8_64647167     ZGre    T    A        0      0        2 
   8   chr8_64647167     ZHar    T    A        0      0        2 
   8   chr8_64647167   Sample    T    A        0      0        2 
   8   chr8_64652429     AAsi    T    C        0      0        2 
   8   chr8_64652429     AKia    T    C        0      0        2 
   8   chr8_64652429     AOna    T    C        0      0        2 
   8   chr8_64652429     ASom    T    C        0      0        2 
   8   chr8_64652429     HCab    T    C        0      0        2 
   8   chr8_64652429     HPrz    T    C        0      0        2 
   8   chr8_64652429     ZBoe    T    C      0.5      1        2 
   8   chr8_64652429     ZGre    T    C        0      0        2 
   8   chr8_64652429     ZHar    T    C        0      0        2 
   8   chr8_64652429   Sample    T    C        0      0        2 
   8   chr8_64652508     AAsi    C    T        0      0        2 
   8   chr8_64652508     AKia    C    T        0      0        2 
   8   chr8_64652508     AOna    C    T        0      0        2 
   8   chr8_64652508     ASom    C    T        0      0        2 
   8   chr8_64652508     HCab    C    T        1      2        2 
   8   chr8_64652508     HPrz    C    T        1      2        2 
   8   chr8_64652508     ZBoe    C    T        0      0        2 
   8   chr8_64652508     ZGre    C    T        0      0        2 
   8   chr8_64652508     ZHar    C    T        0      0        2 
   8   chr8_64652508   Sample    C    T        0      0        2 
   8   chr8_64655423     AAsi    C    G        0      0        2 
   8   chr8_64655423     AKia    C    G        1      2        2 
   8   chr8_64655423     AOna    C    G        0      0        2 
   8   chr8_64655423     ASom    C    G        0      0        2 
   8   chr8_64655423     HCab    C    G        0      0        2 
   8   chr8_64655423     HPrz    C    G        0      0        2 
   8   chr8_64655423     ZBoe    C    G        0      0        2 
   8   chr8_64655423     ZGre    C    G        0      0        2 
   8   chr8_64655423     ZHar    C    G        0      0        2 
   8   chr8_64655423   Sample    C    G        0      0        2 
   8   chr8_64659062     AAsi    A    G        0      0        2 
   8   chr8_64659062     AKia    A    G        0      0        2 
   8   chr8_64659062     AOna    A    G        0      0        2 
   8   chr8_64659062     ASom    A    G        0      0        2 
   8   chr8_64659062     HCab    A    G        1      2        2 
   8   chr8_64659062     HPrz    A    G        1      2        2 
   8   chr8_64659062     ZBoe    A    G        0      0        2 
   8   chr8_64659062     ZGre    A    G        0      0        2 
   8   chr8_64659062     ZHar    A    G        0      0        2 
   8   chr8_64659062   Sample    A    G        0      0        2 
   8   chr8_64677275     AAsi    C    G        0      0        2 
   8   chr8_64677275     AKia    C    G        0      0        2 
   8   chr8_64677275     AOna    C    G        0      0        2 
   8   chr8_64677275     ASom    C    G        0      0        2 
   8   chr8_64677275     HCab    C    G        1      2        2 
   8   chr8_64677275     HPrz    C    G        1      2        2 
   8   chr8_64677275     ZBoe    C    G        0      0        2 
   8   chr8_64677275     ZGre    C    G        0      0        2 
   8   chr8_64677275     ZHar    C    G        0      0        2 
   8   chr8_64677275   Sample    C    G        0      0        2 
   8   chr8_64678551     AAsi    A    G        0      0        2 
   8   chr8_64678551     AKia    A    G        0      0        2 
   8   chr8_64678551     AOna    A    G        0      0        2 
   8   chr8_64678551     ASom    A    G        0      0        2 
   8   chr8_64678551     HCab    A    G        0      0        2 
   8   chr8_64678551     HPrz    A    G        0      0        2 
   8   chr8_64678551     ZBoe    A    G        1      2        2 
   8   chr8_64678551     ZGre    A    G        0      0        2 
   8   chr8_64678551     ZHar    A    G        0      0        2 
   8   chr8_64678551   Sample    A    G        0      0        2 
   8   chr8_64680351     AAsi    G    C        0      0        2 
   8   chr8_64680351     AKia    G    C        0      0        2 
   8   chr8_64680351     AOna    G    C        0      0        2 
   8   chr8_64680351     ASom    G    C        0      0        2 
   8   chr8_64680351     HCab    G    C        0      0        2 
   8   chr8_64680351     HPrz    G    C        0      0        2 
   8   chr8_64680351     ZBoe    G    C        0      0        2 
   8   chr8_64680351     ZGre    G    C        1      2        2 
   8   chr8_64680351     ZHar    G    C        0      0        2 
   8   chr8_64680351   Sample    G    C        0      0        2 
   8   chr8_64682717     AAsi    C    T        0      0        2 
   8   chr8_64682717     AKia    C    T        0      0        2 
   8   chr8_64682717     AOna    C    T        0      0        2 
   8   chr8_64682717     ASom    C    T        0      0        2 
   8   chr8_64682717     HCab    C    T        1      2        2 
   8   chr8_64682717     HPrz    C    T        1      2        2 
   8   chr8_64682717     ZBoe    C    T        0      0        2 
   8   chr8_64682717     ZGre    C    T        0      0        2 
   8   chr8_64682717     ZHar    C    T        0      0        2 
   8   chr8_64682717   Sample    C    T        0      0        2 
   8   chr8_64685531     AAsi    T    C        0      0        2 
   8   chr8_64685531     AKia    T    C        0      0        2 
   8   chr8_64685531     AOna    T    C        0      0        2 
   8   chr8_64685531     ASom    T    C        0      0        2 
   8   chr8_64685531     HCab    T    C        0      0        2 
   8   chr8_64685531     HPrz    T    C        0      0        2 
   8   chr8_64685531     ZBoe    T    C        0      0        2 
   8   chr8_64685531     ZGre    T    C        1      2        2 
   8   chr8_64685531     ZHar    T    C        0      0        2 
   8   chr8_64685531   Sample    T    C        0      0        2 
   8   chr8_64685833     AAsi    T    C        0      0        2 
   8   chr8_64685833     AKia    T    C        0      0        2 
   8   chr8_64685833     AOna    T    C      0.5      1        2 
   8   chr8_64685833     ASom    T    C        0      0        2 
   8   chr8_64685833     HCab    T    C        0      0        2 
   8   chr8_64685833     HPrz    T    C        0      0        2 
   8   chr8_64685833     ZBoe    T    C        0      0        2 
   8   chr8_64685833     ZGre    T    C        0      0        2 
   8   chr8_64685833     ZHar    T    C        0      0        2 
   8   chr8_64685833   Sample    T    C        0      0        2 
   8   chr8_64689771     AAsi    T    A        0      0        2 
   8   chr8_64689771     AKia    T    A        0      0        2 
   8   chr8_64689771     AOna    T    A        0      0        2 
   8   chr8_64689771     ASom    T    A        0      0        2 
   8   chr8_64689771     HCab    T    A        1      2        2 
   8   chr8_64689771     HPrz    T    A        1      2        2 
   8   chr8_64689771     ZBoe    T    A        0      0        2 
   8   chr8_64689771     ZGre    T    A        0      0        2 
   8   chr8_64689771     ZHar    T    A        0      0        2 
   8   chr8_64689771   Sample    T    A        0      0        2 
   8   chr8_64692521     AAsi    G    A        0      0        2 
   8   chr8_64692521     AKia    G    A        0      0        2 
   8   chr8_64692521     AOna    G    A        0      0        2 
   8   chr8_64692521     ASom    G    A        0      0        2 
   8   chr8_64692521     HCab    G    A        0      0        2 
   8   chr8_64692521     HPrz    G    A        0      0        2 
   8   chr8_64692521     ZBoe    G    A      0.5      1        2 
   8   chr8_64692521     ZGre    G    A        0      0        2 
   8   chr8_64692521     ZHar    G    A        0      0        2 
   8   chr8_64692521   Sample    G    A        0      0        2 
   8   chr8_64693149     AAsi    C    G        0      0        2 
   8   chr8_64693149     AKia    C    G        0      0        2 
   8   chr8_64693149     AOna    C    G        0      0        2 
   8   chr8_64693149     ASom    C    G        0      0        2 
   8   chr8_64693149     HCab    C    G        1      2        2 
   8   chr8_64693149     HPrz    C    G        1      2        2 
   8   chr8_64693149     ZBoe    C    G        0      0        2 
   8   chr8_64693149     ZGre    C    G        0      0        2 
   8   chr8_64693149     ZHar    C    G        0      0        2 
   8   chr8_64693149   Sample    C    G        0      0        2 
   8   chr8_64695575     AAsi    T    C        0      0        2 
   8   chr8_64695575     AKia    T    C      0.5      1        2 
   8   chr8_64695575     AOna    T    C        0      0        2 
   8   chr8_64695575     ASom    T    C        0      0        2 
   8   chr8_64695575     HCab    T    C        1      2        2 
   8   chr8_64695575     HPrz    T    C        1      2        2 
   8   chr8_64695575     ZBoe    T    C        0      0        2 
   8   chr8_64695575     ZGre    T    C        0      0        2 
   8   chr8_64695575     ZHar    T    C        0      0        2 
   8   chr8_64695575   Sample    T    C        1      2        2 
   8   chr8_64701704     AAsi    A    C        0      0        2 
   8   chr8_64701704     AKia    A    C        0      0        2 
   8   chr8_64701704     AOna    A    C        0      0        2 
   8   chr8_64701704     ASom    A    C        0      0        2 
   8   chr8_64701704     HCab    A    C        1      2        2 
   8   chr8_64701704     HPrz    A    C        1      2        2 
   8   chr8_64701704     ZBoe    A    C        0      0        2 
   8   chr8_64701704     ZGre    A    C        0      0        2 
   8   chr8_64701704     ZHar    A    C        0      0        2 
   8   chr8_64701704   Sample    A    C        0      0        2 
   8   chr8_64706818     AAsi    G    A      0.5      1        2 
   8   chr8_64706818     AKia    G    A        0      0        2 
   8   chr8_64706818     AOna    G    A        0      0        2 
   8   chr8_64706818     ASom    G    A        0      0        2 
   8   chr8_64706818     HCab    G    A        0      0        2 
   8   chr8_64706818     HPrz    G    A        0      0        2 
   8   chr8_64706818     ZBoe    G    A        0      0        2 
   8   chr8_64706818     ZGre    G    A        0      0        2 
   8   chr8_64706818     ZHar    G    A        0      0        2 
   8   chr8_64706818   Sample    G    A        0      0        2 
   8   chr8_64710761     AAsi    A    C        0      0        2 
   8   chr8_64710761     AKia    A    C        0      0        2 
   8   chr8_64710761     AOna    A    C      0.5      1        2 
   8   chr8_64710761     ASom    A    C        0      0        2 
   8   chr8_64710761     HCab    A    C        0      0        2 
   8   chr8_64710761     HPrz    A    C        0      0        2 
   8   chr8_64710761     ZBoe    A    C        0      0        2 
   8   chr8_64710761     ZGre    A    C        0      0        2 
   8   chr8_64710761     ZHar    A    C        0      0        2 
   8   chr8_64710761   Sample    A    C        0      0        2 
   8   chr8_64724801     AAsi    T    C        0      0        2 
   8   chr8_64724801     AKia    T    C        0      0        2 
   8   chr8_64724801     AOna    T    C        0      0        2 
   8   chr8_64724801     ASom    T    C        0      0        2 
   8   chr8_64724801     HCab    T    C        0      0        2 
   8   chr8_64724801     HPrz    T    C        0      0        2 
   8   chr8_64724801     ZBoe    T    C        1      2        2 
   8   chr8_64724801     ZGre    T    C        0      0        2 
   8   chr8_64724801     ZHar    T    C        0      0        2 
   8   chr8_64724801   Sample    T    C        0      0        2 
   8   chr8_64725748     AAsi    C    T        0      0        2 
   8   chr8_64725748     AKia    C    T        0      0        2 
   8   chr8_64725748     AOna    C    T        0      0        2 
   8   chr8_64725748     ASom    C    T        0      0        2 
   8   chr8_64725748     HCab    C    T      0.5      1        2 
   8   chr8_64725748     HPrz    C    T      0.5      1        2 
   8   chr8_64725748     ZBoe    C    T        0      0        2 
   8   chr8_64725748     ZGre    C    T        0      0        2 
   8   chr8_64725748     ZHar    C    T        0      0        2 
   8   chr8_64725748   Sample    C    T        0      0        2 
   8   chr8_64726644     AAsi    A    G        0      0        2 
   8   chr8_64726644     AKia    A    G        0      0        2 
   8   chr8_64726644     AOna    A    G        0      0        2 
   8   chr8_64726644     ASom    A    G        0      0        2 
   8   chr8_64726644     HCab    A    G        0      0        2 
   8   chr8_64726644     HPrz    A    G        0      0        2 
   8   chr8_64726644     ZBoe    A    G        0      0        2 
   8   chr8_64726644     ZGre    A    G        0      0        2 
   8   chr8_64726644     ZHar    A    G        1      2        2 
   8   chr8_64726644   Sample    A    G        0      0        2 
   8   chr8_64727008     AAsi    T    C        0      0        2 
   8   chr8_64727008     AKia    T    C        0      0        2 
   8   chr8_64727008     AOna    T    C        0      0        2 
   8   chr8_64727008     ASom    T    C        0      0        2 
   8   chr8_64727008     HCab    T    C        0      0        2 
   8   chr8_64727008     HPrz    T    C        0      0        2 
   8   chr8_64727008     ZBoe    T    C        1      2        2 
   8   chr8_64727008     ZGre    T    C        0      0        2 
   8   chr8_64727008     ZHar    T    C        0      0        2 
   8   chr8_64727008   Sample    T    C        0      0        2 
   8   chr8_64727126     AAsi    T    C        0      0        2 
   8   chr8_64727126     AKia    T    C        0      0        2 
   8   chr8_64727126     AOna    T    C        0      0        2 
   8   chr8_64727126     ASom    T    C        0      0        2 
   8   chr8_64727126     HCab    T    C        1      2        2 
   8   chr8_64727126     HPrz    T    C      0.5      1        2 
   8   chr8_64727126     ZBoe    T    C        0      0        2 
   8   chr8_64727126     ZGre    T    C        0      0        2 
   8   chr8_64727126     ZHar    T    C        0      0        2 
   8   chr8_64727126   Sample    T    C        0      0        2 
   8   chr8_64728460     AAsi    G    A        0      0        2 
   8   chr8_64728460     AKia    G    A      0.5      1        2 
   8   chr8_64728460     AOna    G    A        0      0        2 
   8   chr8_64728460     ASom    G    A        0      0        2 
   8   chr8_64728460     HCab    G    A        0      0        2 
   8   chr8_64728460     HPrz    G    A        0      0        2 
   8   chr8_64728460     ZBoe    G    A        0      0        2 
   8   chr8_64728460     ZGre    G    A        0      0        2 
   8   chr8_64728460     ZHar    G    A        0      0        2 
   8   chr8_64728460   Sample    G    A        0      0        2 
   8   chr8_64733138     AAsi    C    T        0      0        2 
   8   chr8_64733138     AKia    C    T        0      0        2 
   8   chr8_64733138     AOna    C    T      0.5      1        2 
   8   chr8_64733138     ASom    C    T        0      0        2 
   8   chr8_64733138     HCab    C    T        0      0        2 
   8   chr8_64733138     HPrz    C    T        0      0        2 
   8   chr8_64733138     ZBoe    C    T        0      0        2 
   8   chr8_64733138     ZGre    C    T        0      0        2 
   8   chr8_64733138     ZHar    C    T        0      0        2 
   8   chr8_64733138   Sample    C    T        0      0        2 
   8   chr8_64733809     AAsi    A    G        0      0        2 
   8   chr8_64733809     AKia    A    G        0      0        2 
   8   chr8_64733809     AOna    A    G        0      0        2 
   8   chr8_64733809     ASom    A    G        0      0        2 
   8   chr8_64733809     HCab    A    G        0      0        2 
   8   chr8_64733809     HPrz    A    G        0      0        2 
   8   chr8_64733809     ZBoe    A    G      0.5      1        2 
   8   chr8_64733809     ZGre    A    G        0      0        2 
   8   chr8_64733809     ZHar    A    G        0      0        2 
   8   chr8_64733809   Sample    A    G        0      0        2 
   8   chr8_64733947     AAsi    C    T        0      0        2 
   8   chr8_64733947     AKia    C    T        0      0        2 
   8   chr8_64733947     AOna    C    T        0      0        2 
   8   chr8_64733947     ASom    C    T        0      0        2 
   8   chr8_64733947     HCab    C    T        1      2        2 
   8   chr8_64733947     HPrz    C    T        1      2        2 
   8   chr8_64733947     ZBoe    C    T        0      0        2 
   8   chr8_64733947     ZGre    C    T        0      0        2 
   8   chr8_64733947     ZHar    C    T        0      0        2 
   8   chr8_64733947   Sample    C    T        0      0        2 
   8   chr8_64734455     AAsi    T    C        0      0        2 
   8   chr8_64734455     AKia    T    C        0      0        2 
   8   chr8_64734455     AOna    T    C        0      0        2 
   8   chr8_64734455     ASom    T    C        0      0        2 
   8   chr8_64734455     HCab    T    C      0.5      1        2 
   8   chr8_64734455     HPrz    T    C        0      0        2 
   8   chr8_64734455     ZBoe    T    C        0      0        2 
   8   chr8_64734455     ZGre    T    C        0      0        2 
   8   chr8_64734455     ZHar    T    C        0      0        2 
   8   chr8_64734455   Sample    T    C        0      0        2 
   8   chr8_64736234     AAsi    T    C        0      0        2 
   8   chr8_64736234     AKia    T    C        0      0        2 
   8   chr8_64736234     AOna    T    C        0      0        2 
   8   chr8_64736234     ASom    T    C        0      0        2 
   8   chr8_64736234     HCab    T    C      0.5      1        2 
   8   chr8_64736234     HPrz    T    C      0.5      1        2 
   8   chr8_64736234     ZBoe    T    C        0      0        2 
   8   chr8_64736234     ZGre    T    C        0      0        2 
   8   chr8_64736234     ZHar    T    C        0      0        2 
   8   chr8_64736234   Sample    T    C        0      0        2 
   8   chr8_64737678     AAsi    T    C        0      0        2 
   8   chr8_64737678     AKia    T    C        0      0        2 
   8   chr8_64737678     AOna    T    C        0      0        2 
   8   chr8_64737678     ASom    T    C        0      0        2 
   8   chr8_64737678     HCab    T    C      0.5      1        2 
   8   chr8_64737678     HPrz    T    C        1      2        2 
   8   chr8_64737678     ZBoe    T    C        0      0        2 
   8   chr8_64737678     ZGre    T    C        0      0        2 
   8   chr8_64737678     ZHar    T    C        0      0        2 
   8   chr8_64737678   Sample    T    C        0      0        2 
   8   chr8_64737978     AAsi    A    G        0      0        2 
   8   chr8_64737978     AKia    A    G      0.5      1        2 
   8   chr8_64737978     AOna    A    G        0      0        2 
   8   chr8_64737978     ASom    A    G        0      0        2 
   8   chr8_64737978     HCab    A    G        0      0        2 
   8   chr8_64737978     HPrz    A    G        0      0        2 
   8   chr8_64737978     ZBoe    A    G        0      0        2 
   8   chr8_64737978     ZGre    A    G        0      0        2 
   8   chr8_64737978     ZHar    A    G        0      0        2 
   8   chr8_64737978   Sample    A    G        0      0        2 
   8   chr8_64739617     AAsi    T    A        0      0        2 
   8   chr8_64739617     AKia    T    A        0      0        2 
   8   chr8_64739617     AOna    T    A      0.5      1        2 
   8   chr8_64739617     ASom    T    A        0      0        2 
   8   chr8_64739617     HCab    T    A        0      0        2 
   8   chr8_64739617     HPrz    T    A        0      0        2 
   8   chr8_64739617     ZBoe    T    A        0      0        2 
   8   chr8_64739617     ZGre    T    A        0      0        2 
   8   chr8_64739617     ZHar    T    A        0      0        2 
   8   chr8_64739617   Sample    T    A        0      0        2 
   8   chr8_64739966     AAsi    T    C        0      0        2 
   8   chr8_64739966     AKia    T    C        0      0        2 
   8   chr8_64739966     AOna    T    C        0      0        2 
   8   chr8_64739966     ASom    T    C        0      0        2 
   8   chr8_64739966     HCab    T    C      0.5      1        2 
   8   chr8_64739966     HPrz    T    C        1      2        2 
   8   chr8_64739966     ZBoe    T    C        0      0        2 
   8   chr8_64739966     ZGre    T    C        0      0        2 
   8   chr8_64739966     ZHar    T    C        0      0        2 
   8   chr8_64739966   Sample    T    C        0      0        2 
   8   chr8_64744150     AAsi    A    C        0      0        2 
   8   chr8_64744150     AKia    A    C        0      0        2 
   8   chr8_64744150     AOna    A    C        0      0        2 
   8   chr8_64744150     ASom    A    C        0      0        2 
   8   chr8_64744150     HCab    A    C        0      0        2 
   8   chr8_64744150     HPrz    A    C        0      0        2 
   8   chr8_64744150     ZBoe    A    C      0.5      1        2 
   8   chr8_64744150     ZGre    A    C        0      0        2 
   8   chr8_64744150     ZHar    A    C        0      0        2 
   8   chr8_64744150   Sample    A    C        0      0        2 
   8   chr8_64746642     AAsi    C    T        0      0        2 
   8   chr8_64746642     AKia    C    T        0      0        2 
   8   chr8_64746642     AOna    C    T        0      0        2 
   8   chr8_64746642     ASom    C    T        0      0        2 
   8   chr8_64746642     HCab    C    T        1      2        2 
   8   chr8_64746642     HPrz    C    T        1      2        2 
   8   chr8_64746642     ZBoe    C    T        0      0        2 
   8   chr8_64746642     ZGre    C    T        0      0        2 
   8   chr8_64746642     ZHar    C    T        0      0        2 
   8   chr8_64746642   Sample    C    T        0      0        2 
   8   chr8_64752283     AAsi    G    A        0      0        2 
   8   chr8_64752283     AKia    G    A        0      0        2 
   8   chr8_64752283     AOna    G    A        0      0        2 
   8   chr8_64752283     ASom    G    A        0      0        2 
   8   chr8_64752283     HCab    G    A      0.5      1        2 
   8   chr8_64752283     HPrz    G    A        0      0        2 
   8   chr8_64752283     ZBoe    G    A        0      0        2 
   8   chr8_64752283     ZGre    G    A        0      0        2 
   8   chr8_64752283     ZHar    G    A        0      0        2 
   8   chr8_64752283   Sample    G    A        0      0        2 
   8   chr8_64755327     AAsi    T    C      0.5      1        2 
   8   chr8_64755327     AKia    T    C        0      0        2 
   8   chr8_64755327     AOna    T    C        0      0        2 
   8   chr8_64755327     ASom    T    C        1      2        2 
   8   chr8_64755327     HCab    T    C      0.5      1        2 
   8   chr8_64755327     HPrz    T    C        1      2        2 
   8   chr8_64755327     ZBoe    T    C        0      0        2 
   8   chr8_64755327     ZGre    T    C        0      0        2 
   8   chr8_64755327     ZHar    T    C        0      0        2 
   8   chr8_64755327   Sample    T    C        1      2        2 
   8   chr8_64758527     AAsi    G    A        0      0        2 
   8   chr8_64758527     AKia    G    A        0      0        2 
   8   chr8_64758527     AOna    G    A        0      0        2 
   8   chr8_64758527     ASom    G    A        0      0        2 
   8   chr8_64758527     HCab    G    A        0      0        2 
   8   chr8_64758527     HPrz    G    A      0.5      1        2 
   8   chr8_64758527     ZBoe    G    A        0      0        2 
   8   chr8_64758527     ZGre    G    A        0      0        2 
   8   chr8_64758527     ZHar    G    A        0      0        2 
   8   chr8_64758527   Sample    G    A        0      0        2 
   8   chr8_64760936     AAsi    T    C        0      0        2 
   8   chr8_64760936     AKia    T    C        0      0        2 
   8   chr8_64760936     AOna    T    C        0      0        2 
   8   chr8_64760936     ASom    T    C        0      0        2 
   8   chr8_64760936     HCab    T    C        1      2        2 
   8   chr8_64760936     HPrz    T    C        1      2        2 
   8   chr8_64760936     ZBoe    T    C        1      2        2 
   8   chr8_64760936     ZGre    T    C        0      0        2 
   8   chr8_64760936     ZHar    T    C        1      2        2 
   8   chr8_64760936   Sample    T    C        0      0        2 
   8   chr8_64767071     AAsi    C    G      0.5      1        2 
   8   chr8_64767071     AKia    C    G        0      0        2 
   8   chr8_64767071     AOna    C    G        0      0        2 
   8   chr8_64767071     ASom    C    G        0      0        2 
   8   chr8_64767071     HCab    C    G        0      0        2 
   8   chr8_64767071     HPrz    C    G        0      0        2 
   8   chr8_64767071     ZBoe    C    G        0      0        2 
   8   chr8_64767071     ZGre    C    G        0      0        2 
   8   chr8_64767071     ZHar    C    G        0      0        2 
   8   chr8_64767071   Sample    C    G        0      0        2 
   8   chr8_64768525     AAsi    T    C        0      0        2 
   8   chr8_64768525     AKia    T    C        0      0        2 
   8   chr8_64768525     AOna    T    C        1      2        2 
   8   chr8_64768525     ASom    T    C        0      0        2 
   8   chr8_64768525     HCab    T    C        0      0        2 
   8   chr8_64768525     HPrz    T    C        0      0        2 
   8   chr8_64768525     ZBoe    T    C        0      0        2 
   8   chr8_64768525     ZGre    T    C        0      0        2 
   8   chr8_64768525     ZHar    T    C        0      0        2 
   8   chr8_64768525   Sample    T    C        0      0        2 
   8   chr8_64769832     AAsi    T    G        0      0        2 
   8   chr8_64769832     AKia    T    G        0      0        2 
   8   chr8_64769832     AOna    T    G        0      0        2 
   8   chr8_64769832     ASom    T    G        0      0        2 
   8   chr8_64769832     HCab    T    G        1      2        2 
   8   chr8_64769832     HPrz    T    G        1      2        2 
   8   chr8_64769832     ZBoe    T    G        0      0        2 
   8   chr8_64769832     ZGre    T    G        0      0        2 
   8   chr8_64769832     ZHar    T    G        0      0        2 
   8   chr8_64769832   Sample    T    G        0      0        2 
   8   chr8_64773244     AAsi    G    A        0      0        2 
   8   chr8_64773244     AKia    G    A      0.5      1        2 
   8   chr8_64773244     AOna    G    A        1      2        2 
   8   chr8_64773244     ASom    G    A        0      0        2 
   8   chr8_64773244     HCab    G    A        0      0        2 
   8   chr8_64773244     HPrz    G    A        0      0        2 
   8   chr8_64773244     ZBoe    G    A        0      0        2 
   8   chr8_64773244     ZGre    G    A        0      0        2 
   8   chr8_64773244     ZHar    G    A        0      0        2 
   8   chr8_64773244   Sample    G    A        0      0        2 
   8   chr8_64776849     AAsi    T    C        0      0        2 
   8   chr8_64776849     AKia    T    C      0.5      1        2 
   8   chr8_64776849     AOna    T    C        0      0        2 
   8   chr8_64776849     ASom    T    C        0      0        2 
   8   chr8_64776849     HCab    T    C        0      0        2 
   8   chr8_64776849     HPrz    T    C        0      0        2 
   8   chr8_64776849     ZBoe    T    C        0      0        2 
   8   chr8_64776849     ZGre    T    C        0      0        2 
   8   chr8_64776849     ZHar    T    C        0      0        2 
   8   chr8_64776849   Sample    T    C        0      0        2 
   8   chr8_64779838     AAsi    G    A        0      0        2 
   8   chr8_64779838     AKia    G    A        0      0        2 
   8   chr8_64779838     AOna    G    A        0      0        2 
   8   chr8_64779838     ASom    G    A      0.5      1        2 
   8   chr8_64779838     HCab    G    A        0      0        2 
   8   chr8_64779838     HPrz    G    A        0      0        2 
   8   chr8_64779838     ZBoe    G    A        0      0        2 
   8   chr8_64779838     ZGre    G    A        0      0        2 
   8   chr8_64779838     ZHar    G    A        0      0        2 
   8   chr8_64779838   Sample    G    A        0      0        2 
   8   chr8_64780027     AAsi    A    G        0      0        2 
   8   chr8_64780027     AKia    A    G      0.5      1        2 
   8   chr8_64780027     AOna    A    G        0      0        2 
   8   chr8_64780027     ASom    A    G        0      0        2 
   8   chr8_64780027     HCab    A    G        0      0        2 
   8   chr8_64780027     HPrz    A    G        0      0        2 
   8   chr8_64780027     ZBoe    A    G        0      0        2 
   8   chr8_64780027     ZGre    A    G        0      0        2 
   8   chr8_64780027     ZHar    A    G        0      0        2 
   8   chr8_64780027   Sample    A    G        0      0        2 
   8   chr8_64783758     AAsi    T    C        0      0        2 
   8   chr8_64783758     AKia    T    C        0      0        2 
   8   chr8_64783758     AOna    T    C        0      0        2 
   8   chr8_64783758     ASom    T    C        0      0        2 
   8   chr8_64783758     HCab    T    C        0      0        2 
   8   chr8_64783758     HPrz    T    C      0.5      1        2 
   8   chr8_64783758     ZBoe    T    C        0      0        2 
   8   chr8_64783758     ZGre    T    C        0      0        2 
   8   chr8_64783758     ZHar    T    C        0      0        2 
   8   chr8_64783758   Sample    T    C        0      0        2 
   8   chr8_64784221     AAsi    A    G        0      0        2 
   8   chr8_64784221     AKia    A    G        0      0        2 
   8   chr8_64784221     AOna    A    G        0      0        2 
   8   chr8_64784221     ASom    A    G        0      0        2 
   8   chr8_64784221     HCab    A    G        1      2        2 
   8   chr8_64784221     HPrz    A    G        0      0        2 
   8   chr8_64784221     ZBoe    A    G        0      0        2 
   8   chr8_64784221     ZGre    A    G        0      0        2 
   8   chr8_64784221     ZHar    A    G        0      0        2 
   8   chr8_64784221   Sample    A    G        0      0        2 
   8   chr8_64784570     AAsi    A    G        0      0        2 
   8   chr8_64784570     AKia    A    G        0      0        2 
   8   chr8_64784570     AOna    A    G        0      0        2 
   8   chr8_64784570     ASom    A    G        0      0        2 
   8   chr8_64784570     HCab    A    G        0      0        2 
   8   chr8_64784570     HPrz    A    G        0      0        2 
   8   chr8_64784570     ZBoe    A    G        0      0        2 
   8   chr8_64784570     ZGre    A    G        0      0        2 
   8   chr8_64784570     ZHar    A    G      0.5      1        2 
   8   chr8_64784570   Sample    A    G        0      0        2 
   8   chr8_64786955     AAsi    A    G      0.5      1        2 
   8   chr8_64786955     AKia    A    G        0      0        2 
   8   chr8_64786955     AOna    A    G        0      0        2 
   8   chr8_64786955     ASom    A    G      0.5      1        2 
   8   chr8_64786955     HCab    A    G        0      0        2 
   8   chr8_64786955     HPrz    A    G        0      0        2 
   8   chr8_64786955     ZBoe    A    G        0      0        2 
   8   chr8_64786955     ZGre    A    G        0      0        2 
   8   chr8_64786955     ZHar    A    G        0      0        2 
   8   chr8_64786955   Sample    A    G        0      0        2 
   8   chr8_64789089     AAsi    G    T        0      0        2 
   8   chr8_64789089     AKia    G    T      0.5      1        2 
   8   chr8_64789089     AOna    G    T        1      2        2 
   8   chr8_64789089     ASom    G    T        0      0        2 
   8   chr8_64789089     HCab    G    T        0      0        2 
   8   chr8_64789089     HPrz    G    T        0      0        2 
   8   chr8_64789089     ZBoe    G    T        0      0        2 
   8   chr8_64789089     ZGre    G    T        0      0        2 
   8   chr8_64789089     ZHar    G    T        0      0        2 
   8   chr8_64789089   Sample    G    T        0      0        2 
   8   chr8_64794296     AAsi    C    T        0      0        2 
   8   chr8_64794296     AKia    C    T        1      2        2 
   8   chr8_64794296     AOna    C    T      0.5      1        2 
   8   chr8_64794296     ASom    C    T        0      0        2 
   8   chr8_64794296     HCab    C    T        0      0        2 
   8   chr8_64794296     HPrz    C    T        0      0        2 
   8   chr8_64794296     ZBoe    C    T        0      0        2 
   8   chr8_64794296     ZGre    C    T        0      0        2 
   8   chr8_64794296     ZHar    C    T        0      0        2 
   8   chr8_64794296   Sample    C    T        0      0        2 
   8   chr8_64797578     AAsi    A    G        0      0        2 
   8   chr8_64797578     AKia    A    G      0.5      1        2 
   8   chr8_64797578     AOna    A    G        0      0        2 
   8   chr8_64797578     ASom    A    G        0      0        2 
   8   chr8_64797578     HCab    A    G        0      0        2 
   8   chr8_64797578     HPrz    A    G        0      0        2 
   8   chr8_64797578     ZBoe    A    G        0      0        2 
   8   chr8_64797578     ZGre    A    G        0      0        2 
   8   chr8_64797578     ZHar    A    G        0      0        2 
   8   chr8_64797578   Sample    A    G        0      0        2 
   8   chr8_64800415     AAsi    C    T      0.5      1        2 
   8   chr8_64800415     AKia    C    T        0      0        2 
   8   chr8_64800415     AOna    C    T        0      0        2 
   8   chr8_64800415     ASom    C    T        0      0        2 
   8   chr8_64800415     HCab    C    T        0      0        2 
   8   chr8_64800415     HPrz    C    T        0      0        2 
   8   chr8_64800415     ZBoe    C    T        0      0        2 
   8   chr8_64800415     ZGre    C    T        0      0        2 
   8   chr8_64800415     ZHar    C    T        0      0        2 
   8   chr8_64800415   Sample    C    T        0      0        2 
   8   chr8_64801497     AAsi    G    A        0      0        2 
   8   chr8_64801497     AKia    G    A        0      0        2 
   8   chr8_64801497     AOna    G    A        0      0        2 
   8   chr8_64801497     ASom    G    A      0.5      1        2 
   8   chr8_64801497     HCab    G    A        0      0        2 
   8   chr8_64801497     HPrz    G    A        0      0        2 
   8   chr8_64801497     ZBoe    G    A        0      0        2 
   8   chr8_64801497     ZGre    G    A        0      0        2 
   8   chr8_64801497     ZHar    G    A        0      0        2 
   8   chr8_64801497   Sample    G    A        0      0        2 
   8   chr8_64805006     AAsi    T    G        0      0        2 
   8   chr8_64805006     AKia    T    G        0      0        2 
   8   chr8_64805006     AOna    T    G        0      0        2 
   8   chr8_64805006     ASom    T    G        0      0        2 
   8   chr8_64805006     HCab    T    G        0      0        2 
   8   chr8_64805006     HPrz    T    G        0      0        2 
   8   chr8_64805006     ZBoe    T    G        0      0        2 
   8   chr8_64805006     ZGre    T    G        0      0        2 
   8   chr8_64805006     ZHar    T    G      0.5      1        2 
   8   chr8_64805006   Sample    T    G        0      0        2 
   8   chr8_64806559     AAsi    A    G        0      0        2 
   8   chr8_64806559     AKia    A    G        1      2        2 
   8   chr8_64806559     AOna    A    G        0      0        2 
   8   chr8_64806559     ASom    A    G        0      0        2 
   8   chr8_64806559     HCab    A    G        0      0        2 
   8   chr8_64806559     HPrz    A    G        0      0        2 
   8   chr8_64806559     ZBoe    A    G        0      0        2 
   8   chr8_64806559     ZGre    A    G        0      0        2 
   8   chr8_64806559     ZHar    A    G        0      0        2 
   8   chr8_64806559   Sample    A    G        0      0        2 
   8   chr8_64807342     AAsi    A    G        0      0        2 
   8   chr8_64807342     AKia    A    G        0      0        2 
   8   chr8_64807342     AOna    A    G        0      0        2 
   8   chr8_64807342     ASom    A    G        0      0        2 
   8   chr8_64807342     HCab    A    G      0.5      1        2 
   8   chr8_64807342     HPrz    A    G        0      0        2 
   8   chr8_64807342     ZBoe    A    G        0      0        2 
   8   chr8_64807342     ZGre    A    G        0      0        2 
   8   chr8_64807342     ZHar    A    G        0      0        2 
   8   chr8_64807342   Sample    A    G        0      0        2 
   8   chr8_64814786     AAsi    A    G        0      0        2 
   8   chr8_64814786     AKia    A    G        0      0        2 
   8   chr8_64814786     AOna    A    G        0      0        2 
   8   chr8_64814786     ASom    A    G        0      0        2 
   8   chr8_64814786     HCab    A    G        0      0        2 
   8   chr8_64814786     HPrz    A    G        0      0        2 
   8   chr8_64814786     ZBoe    A    G        1      2        2 
   8   chr8_64814786     ZGre    A    G        0      0        2 
   8   chr8_64814786     ZHar    A    G        0      0        2 
   8   chr8_64814786   Sample    A    G        0      0        2 
   8   chr8_64817119     AAsi    C    T        0      0        2 
   8   chr8_64817119     AKia    C    T        1      2        2 
   8   chr8_64817119     AOna    C    T        0      0        2 
   8   chr8_64817119     ASom    C    T        0      0        2 
   8   chr8_64817119     HCab    C    T        0      0        2 
   8   chr8_64817119     HPrz    C    T        0      0        2 
   8   chr8_64817119     ZBoe    C    T        0      0        2 
   8   chr8_64817119     ZGre    C    T        0      0        2 
   8   chr8_64817119     ZHar    C    T        0      0        2 
   8   chr8_64817119   Sample    C    T        0      0        2 
   8   chr8_64817372     AAsi    C    A        0      0        2 
   8   chr8_64817372     AKia    C    A        0      0        2 
   8   chr8_64817372     AOna    C    A        0      0        2 
   8   chr8_64817372     ASom    C    A        0      0        2 
   8   chr8_64817372     HCab    C    A        1      2        2 
   8   chr8_64817372     HPrz    C    A        1      2        2 
   8   chr8_64817372     ZBoe    C    A        0      0        2 
   8   chr8_64817372     ZGre    C    A        0      0        2 
   8   chr8_64817372     ZHar    C    A        0      0        2 
   8   chr8_64817372   Sample    C    A        0      0        2 
   8   chr8_64820460     AAsi    T    G        0      0        2 
   8   chr8_64820460     AKia    T    G        0      0        2 
   8   chr8_64820460     AOna    T    G      0.5      1        2 
   8   chr8_64820460     ASom    T    G        0      0        2 
   8   chr8_64820460     HCab    T    G        0      0        2 
   8   chr8_64820460     HPrz    T    G        0      0        2 
   8   chr8_64820460     ZBoe    T    G        0      0        2 
   8   chr8_64820460     ZGre    T    G        0      0        2 
   8   chr8_64820460     ZHar    T    G        0      0        2 
   8   chr8_64820460   Sample    T    G        0      0        2 
   8   chr8_64820893     AAsi    T    A        1      2        2 
   8   chr8_64820893     AKia    T    A        0      0        2 
   8   chr8_64820893     AOna    T    A        0      0        2 
   8   chr8_64820893     ASom    T    A        1      2        2 
   8   chr8_64820893     HCab    T    A        0      0        2 
   8   chr8_64820893     HPrz    T    A        0      0        2 
   8   chr8_64820893     ZBoe    T    A        0      0        2 
   8   chr8_64820893     ZGre    T    A        0      0        2 
   8   chr8_64820893     ZHar    T    A        0      0        2 
   8   chr8_64820893   Sample    T    A        1      2        2 
   8   chr8_64823403     AAsi    A    C        0      0        2 
   8   chr8_64823403     AKia    A    C        0      0        2 
   8   chr8_64823403     AOna    A    C        0      0        2 
   8   chr8_64823403     ASom    A    C        0      0        2 
   8   chr8_64823403     HCab    A    C        0      0        2 
   8   chr8_64823403     HPrz    A    C        0      0        2 
   8   chr8_64823403     ZBoe    A    C        0      0        2 
   8   chr8_64823403     ZGre    A    C        0      0        2 
   8   chr8_64823403     ZHar    A    C      0.5      1        2 
   8   chr8_64823403   Sample    A    C        0      0        2 
   8   chr8_64836561     AAsi    C    T        0      0        2 
   8   chr8_64836561     AKia    C    T        0      0        2 
   8   chr8_64836561     AOna    C    T        0      0        2 
   8   chr8_64836561     ASom    C    T        0      0        2 
   8   chr8_64836561     HCab    C    T        0      0        2 
   8   chr8_64836561     HPrz    C    T      0.5      1        2 
   8   chr8_64836561     ZBoe    C    T        0      0        2 
   8   chr8_64836561     ZGre    C    T        0      0        2 
   8   chr8_64836561     ZHar    C    T        0      0        2 
   8   chr8_64836561   Sample    C    T        0      0        2 
   8   chr8_64840800     AAsi    T    G        0      0        2 
   8   chr8_64840800     AKia    T    G        0      0        2 
   8   chr8_64840800     AOna    T    G        0      0        2 
   8   chr8_64840800     ASom    T    G        0      0        2 
   8   chr8_64840800     HCab    T    G        1      2        2 
   8   chr8_64840800     HPrz    T    G        1      2        2 
   8   chr8_64840800     ZBoe    T    G        0      0        2 
   8   chr8_64840800     ZGre    T    G        0      0        2 
   8   chr8_64840800     ZHar    T    G        0      0        2 
   8   chr8_64840800   Sample    T    G        0      0        2 
   8   chr8_64841436     AAsi    T    G        0      0        2 
   8   chr8_64841436     AKia    T    G        0      0        2 
   8   chr8_64841436     AOna    T    G        0      0        2 
   8   chr8_64841436     ASom    T    G        0      0        2 
   8   chr8_64841436     HCab    T    G        0      0        2 
   8   chr8_64841436     HPrz    T    G        0      0        2 
   8   chr8_64841436     ZBoe    T    G      0.5      1        2 
   8   chr8_64841436     ZGre    T    G        0      0        2 
   8   chr8_64841436     ZHar    T    G        0      0        2 
   8   chr8_64841436   Sample    T    G        0      0        2 
   8   chr8_64841561     AAsi    T    C        0      0        2 
   8   chr8_64841561     AKia    T    C        0      0        2 
   8   chr8_64841561     AOna    T    C        0      0        2 
   8   chr8_64841561     ASom    T    C        0      0        2 
   8   chr8_64841561     HCab    T    C        0      0        2 
   8   chr8_64841561     HPrz    T    C        0      0        2 
   8   chr8_64841561     ZBoe    T    C        1      2        2 
   8   chr8_64841561     ZGre    T    C        1      2        2 
   8   chr8_64841561     ZHar    T    C        1      2        2 
   8   chr8_64841561   Sample    T    C        0      0        2 
   8   chr8_64842788     AAsi    A    G      0.5      1        2 
   8   chr8_64842788     AKia    A    G        0      0        2 
   8   chr8_64842788     AOna    A    G        0      0        2 
   8   chr8_64842788     ASom    A    G      0.5      1        2 
   8   chr8_64842788     HCab    A    G        0      0        2 
   8   chr8_64842788     HPrz    A    G        0      0        2 
   8   chr8_64842788     ZBoe    A    G        0      0        2 
   8   chr8_64842788     ZGre    A    G        0      0        2 
   8   chr8_64842788     ZHar    A    G        0      0        2 
   8   chr8_64842788   Sample    A    G        1      2        2 
   8   chr8_64843854     AAsi    T    C        0      0        2 
   8   chr8_64843854     AKia    T    C        0      0        2 
   8   chr8_64843854     AOna    T    C      0.5      1        2 
   8   chr8_64843854     ASom    T    C        0      0        2 
   8   chr8_64843854     HCab    T    C        0      0        2 
   8   chr8_64843854     HPrz    T    C        0      0        2 
   8   chr8_64843854     ZBoe    T    C        0      0        2 
   8   chr8_64843854     ZGre    T    C        0      0        2 
   8   chr8_64843854     ZHar    T    C        0      0        2 
   8   chr8_64843854   Sample    T    C        0      0        2 
   8   chr8_64844624     AAsi    T    C        0      0        2 
   8   chr8_64844624     AKia    T    C        0      0        2 
   8   chr8_64844624     AOna    T    C        0      0        2 
   8   chr8_64844624     ASom    T    C        0      0        2 
   8   chr8_64844624     HCab    T    C        0      0        2 
   8   chr8_64844624     HPrz    T    C        0      0        2 
   8   chr8_64844624     ZBoe    T    C        0      0        2 
   8   chr8_64844624     ZGre    T    C        0      0        2 
   8   chr8_64844624     ZHar    T    C      0.5      1        2 
   8   chr8_64844624   Sample    T    C        0      0        2 
   8   chr8_64851857     AAsi    T    C        0      0        2 
   8   chr8_64851857     AKia    T    C        0      0        2 
   8   chr8_64851857     AOna    T    C        0      0        2 
   8   chr8_64851857     ASom    T    C        0      0        2 
   8   chr8_64851857     HCab    T    C        0      0        2 
   8   chr8_64851857     HPrz    T    C        0      0        2 
   8   chr8_64851857     ZBoe    T    C        0      0        2 
   8   chr8_64851857     ZGre    T    C        0      0        2 
   8   chr8_64851857     ZHar    T    C        1      2        2 
   8   chr8_64851857   Sample    T    C        0      0        2 
   8   chr8_64858816     AAsi    A    G        0      0        2 
   8   chr8_64858816     AKia    A    G        0      0        2 
   8   chr8_64858816     AOna    A    G        0      0        2 
   8   chr8_64858816     ASom    A    G        0      0        2 
   8   chr8_64858816     HCab    A    G        0      0        2 
   8   chr8_64858816     HPrz    A    G        0      0        2 
   8   chr8_64858816     ZBoe    A    G        0      0        2 
   8   chr8_64858816     ZGre    A    G        1      2        2 
   8   chr8_64858816     ZHar    A    G        1      2        2 
   8   chr8_64858816   Sample    A    G        0      0        2 
   8   chr8_64865291     AAsi    T    A        0      0        2 
   8   chr8_64865291     AKia    T    A        0      0        2 
   8   chr8_64865291     AOna    T    A        0      0        2 
   8   chr8_64865291     ASom    T    A        0      0        2 
   8   chr8_64865291     HCab    T    A        1      2        2 
   8   chr8_64865291     HPrz    T    A        1      2        2 
   8   chr8_64865291     ZBoe    T    A        0      0        2 
   8   chr8_64865291     ZGre    T    A        0      0        2 
   8   chr8_64865291     ZHar    T    A        0      0        2 
   8   chr8_64865291   Sample    T    A        0      0        2 
   8   chr8_64872515     AAsi    T    G        0      0        2 
   8   chr8_64872515     AKia    T    G        0      0        2 
   8   chr8_64872515     AOna    T    G        0      0        2 
   8   chr8_64872515     ASom    T    G        0      0        2 
   8   chr8_64872515     HCab    T    G        0      0        2 
   8   chr8_64872515     HPrz    T    G        0      0        2 
   8   chr8_64872515     ZBoe    T    G        0      0        2 
   8   chr8_64872515     ZGre    T    G        0      0        2 
   8   chr8_64872515     ZHar    T    G        1      2        2 
   8   chr8_64872515   Sample    T    G        0      0        2 
   8   chr8_64872930     AAsi    G    A        0      0        2 
   8   chr8_64872930     AKia    G    A        0      0        2 
   8   chr8_64872930     AOna    G    A        0      0        2 
   8   chr8_64872930     ASom    G    A        0      0        2 
   8   chr8_64872930     HCab    G    A        1      2        2 
   8   chr8_64872930     HPrz    G    A        1      2        2 
   8   chr8_64872930     ZBoe    G    A        0      0        2 
   8   chr8_64872930     ZGre    G    A        0      0        2 
   8   chr8_64872930     ZHar    G    A        0      0        2 
   8   chr8_64872930   Sample    G    A        0      0        2 
   8   chr8_64889397     AAsi    C    T        0      0        2 
   8   chr8_64889397     AKia    C    T        0      0        2 
   8   chr8_64889397     AOna    C    T        0      0        2 
   8   chr8_64889397     ASom    C    T        0      0        2 
   8   chr8_64889397     HCab    C    T        1      2        2 
   8   chr8_64889397     HPrz    C    T        1      2        2 
   8   chr8_64889397     ZBoe    C    T        0      0        2 
   8   chr8_64889397     ZGre    C    T        0      0        2 
   8   chr8_64889397     ZHar    C    T        0      0        2 
   8   chr8_64889397   Sample    C    T        0      0        2 
   8   chr8_64890857     AAsi    T    C        0      0        2 
   8   chr8_64890857     AKia    T    C        0      0        2 
   8   chr8_64890857     AOna    T    C        0      0        2 
   8   chr8_64890857     ASom    T    C        0      0        2 
   8   chr8_64890857     HCab    T    C        0      0        2 
   8   chr8_64890857     HPrz    T    C        0      0        2 
   8   chr8_64890857     ZBoe    T    C        1      2        2 
   8   chr8_64890857     ZGre    T    C        0      0        2 
   8   chr8_64890857     ZHar    T    C        0      0        2 
   8   chr8_64890857   Sample    T    C        0      0        2 
   8   chr8_64891541     AAsi    C    T        0      0        2 
   8   chr8_64891541     AKia    C    T        0      0        2 
   8   chr8_64891541     AOna    C    T        0      0        2 
   8   chr8_64891541     ASom    C    T        0      0        2 
   8   chr8_64891541     HCab    C    T        1      2        2 
   8   chr8_64891541     HPrz    C    T        1      2        2 
   8   chr8_64891541     ZBoe    C    T        0      0        2 
   8   chr8_64891541     ZGre    C    T        0      0        2 
   8   chr8_64891541     ZHar    C    T        0      0        2 
   8   chr8_64891541   Sample    C    T        0      0        2 
   8   chr8_64895160     AAsi    T    C      0.5      1        2 
   8   chr8_64895160     AKia    T    C        0      0        2 
   8   chr8_64895160     AOna    T    C        0      0        2 
   8   chr8_64895160     ASom    T    C        0      0        2 
   8   chr8_64895160     HCab    T    C        0      0        2 
   8   chr8_64895160     HPrz    T    C        0      0        2 
   8   chr8_64895160     ZBoe    T    C        0      0        2 
   8   chr8_64895160     ZGre    T    C        0      0        2 
   8   chr8_64895160     ZHar    T    C        0      0        2 
   8   chr8_64895160   Sample    T    C        0      0        2 
   8   chr8_64896413     AAsi    T    C      0.5      1        2 
   8   chr8_64896413     AKia    T    C        0      0        2 
   8   chr8_64896413     AOna    T    C        0      0        2 
   8   chr8_64896413     ASom    T    C        0      0        2 
   8   chr8_64896413     HCab    T    C        0      0        2 
   8   chr8_64896413     HPrz    T    C        0      0        2 
   8   chr8_64896413     ZBoe    T    C        1      2        2 
   8   chr8_64896413     ZGre    T    C        1      2        2 
   8   chr8_64896413     ZHar    T    C        1      2        2 
   8   chr8_64896413   Sample    T    C        0      0        2 
   8   chr8_64902912     AAsi    G    A        0      0        2 
   8   chr8_64902912     AKia    G    A        0      0        2 
   8   chr8_64902912     AOna    G    A        0      0        2 
   8   chr8_64902912     ASom    G    A        0      0        2 
   8   chr8_64902912     HCab    G    A        1      2        2 
   8   chr8_64902912     HPrz    G    A        1      2        2 
   8   chr8_64902912     ZBoe    G    A        0      0        2 
   8   chr8_64902912     ZGre    G    A        0      0        2 
   8   chr8_64902912     ZHar    G    A        0      0        2 
   8   chr8_64902912   Sample    G    A        0      0        2 
   8   chr8_64907291     AAsi    G    A        0      0        2 
   8   chr8_64907291     AKia    G    A        0      0        2 
   8   chr8_64907291     AOna    G    A        0      0        2 
   8   chr8_64907291     ASom    G    A        0      0        2 
   8   chr8_64907291     HCab    G    A        1      2        2 
   8   chr8_64907291     HPrz    G    A        1      2        2 
   8   chr8_64907291     ZBoe    G    A        0      0        2 
   8   chr8_64907291     ZGre    G    A        0      0        2 
   8   chr8_64907291     ZHar    G    A        0      0        2 
   8   chr8_64907291   Sample    G    A        0      0        2 
   8   chr8_64907847     AAsi    G    T        0      0        2 
   8   chr8_64907847     AKia    G    T        1      2        2 
   8   chr8_64907847     AOna    G    T        1      2        2 
   8   chr8_64907847     ASom    G    T        0      0        2 
   8   chr8_64907847     HCab    G    T        0      0        2 
   8   chr8_64907847     HPrz    G    T        0      0        2 
   8   chr8_64907847     ZBoe    G    T        0      0        2 
   8   chr8_64907847     ZGre    G    T        0      0        2 
   8   chr8_64907847     ZHar    G    T        0      0        2 
   8   chr8_64907847   Sample    G    T        0      0        2 
   8   chr8_64908017     AAsi    G    A      0.5      1        2 
   8   chr8_64908017     AKia    G    A        0      0        2 
   8   chr8_64908017     AOna    G    A        0      0        2 
   8   chr8_64908017     ASom    G    A      0.5      1        2 
   8   chr8_64908017     HCab    G    A        0      0        2 
   8   chr8_64908017     HPrz    G    A        0      0        2 
   8   chr8_64908017     ZBoe    G    A        0      0        2 
   8   chr8_64908017     ZGre    G    A        0      0        2 
   8   chr8_64908017     ZHar    G    A        0      0        2 
   8   chr8_64908017   Sample    G    A        0      0        2 
   8   chr8_64909931     AAsi    A    G        1      2        2 
   8   chr8_64909931     AKia    A    G        0      0        2 
   8   chr8_64909931     AOna    A    G        0      0        2 
   8   chr8_64909931     ASom    A    G        1      2        2 
   8   chr8_64909931     HCab    A    G        0      0        2 
   8   chr8_64909931     HPrz    A    G        0      0        2 
   8   chr8_64909931     ZBoe    A    G        0      0        2 
   8   chr8_64909931     ZGre    A    G        0      0        2 
   8   chr8_64909931     ZHar    A    G        0      0        2 
   8   chr8_64909931   Sample    A    G        1      2        2 
   8   chr8_64915933     AAsi    A    G        0      0        2 
   8   chr8_64915933     AKia    A    G        0      0        2 
   8   chr8_64915933     AOna    A    G        0      0        2 
   8   chr8_64915933     ASom    A    G        0      0        2 
   8   chr8_64915933     HCab    A    G        0      0        2 
   8   chr8_64915933     HPrz    A    G        0      0        2 
   8   chr8_64915933     ZBoe    A    G        1      2        2 
   8   chr8_64915933     ZGre    A    G        0      0        2 
   8   chr8_64915933     ZHar    A    G        0      0        2 
   8   chr8_64915933   Sample    A    G        0      0        2 
   8   chr8_64917025     AAsi    G    A        0      0        2 
   8   chr8_64917025     AKia    G    A        0      0        2 
   8   chr8_64917025     AOna    G    A        0      0        2 
   8   chr8_64917025     ASom    G    A        0      0        2 
   8   chr8_64917025     HCab    G    A        0      0        2 
   8   chr8_64917025     HPrz    G    A        0      0        2 
   8   chr8_64917025     ZBoe    G    A        0      0        2 
   8   chr8_64917025     ZGre    G    A        1      2        2 
   8   chr8_64917025     ZHar    G    A        0      0        2 
   8   chr8_64917025   Sample    G    A        0      0        2 
   8   chr8_64920528     AAsi    C    G        0      0        2 
   8   chr8_64920528     AKia    C    G        0      0        2 
   8   chr8_64920528     AOna    C    G        0      0        2 
   8   chr8_64920528     ASom    C    G        0      0        2 
   8   chr8_64920528     HCab    C    G        0      0        2 
   8   chr8_64920528     HPrz    C    G        0      0        2 
   8   chr8_64920528     ZBoe    C    G      0.5      1        2 
   8   chr8_64920528     ZGre    C    G        0      0        2 
   8   chr8_64920528     ZHar    C    G        0      0        2 
   8   chr8_64920528   Sample    C    G        0      0        2 
   8   chr8_64926769     AAsi    T    G        0      0        2 
   8   chr8_64926769     AKia    T    G        0      0        2 
   8   chr8_64926769     AOna    T    G        0      0        2 
   8   chr8_64926769     ASom    T    G        0      0        2 
   8   chr8_64926769     HCab    T    G        0      0        2 
   8   chr8_64926769     HPrz    T    G        0      0        2 
   8   chr8_64926769     ZBoe    T    G        0      0        2 
   8   chr8_64926769     ZGre    T    G        0      0        2 
   8   chr8_64926769     ZHar    T    G      0.5      1        2 
   8   chr8_64926769   Sample    T    G        0      0        2 
   8   chr8_64927912     AAsi    A    G        0      0        2 
   8   chr8_64927912     AKia    A    G        0      0        2 
   8   chr8_64927912     AOna    A    G        0      0        2 
   8   chr8_64927912     ASom    A    G        0      0        2 
   8   chr8_64927912     HCab    A    G        0      0        2 
   8   chr8_64927912     HPrz    A    G      0.5      1        2 
   8   chr8_64927912     ZBoe    A    G        0      0        2 
   8   chr8_64927912     ZGre    A    G        0      0        2 
   8   chr8_64927912     ZHar    A    G        0      0        2 
   8   chr8_64927912   Sample    A    G        0      0        2 
   8   chr8_64931437     AAsi    T    C        0      0        2 
   8   chr8_64931437     AKia    T    C        0      0        2 
   8   chr8_64931437     AOna    T    C        0      0        2 
   8   chr8_64931437     ASom    T    C        0      0        2 
   8   chr8_64931437     HCab    T    C        0      0        2 
   8   chr8_64931437     HPrz    T    C      0.5      1        2 
   8   chr8_64931437     ZBoe    T    C        0      0        2 
   8   chr8_64931437     ZGre    T    C        0      0        2 
   8   chr8_64931437     ZHar    T    C        0      0        2 
   8   chr8_64931437   Sample    T    C        0      0        2 
   8   chr8_64931663     AAsi    C    A        0      0        2 
   8   chr8_64931663     AKia    C    A        1      2        2 
   8   chr8_64931663     AOna    C    A        1      2        2 
   8   chr8_64931663     ASom    C    A        0      0        2 
   8   chr8_64931663     HCab    C    A        0      0        2 
   8   chr8_64931663     HPrz    C    A        0      0        2 
   8   chr8_64931663     ZBoe    C    A        0      0        2 
   8   chr8_64931663     ZGre    C    A        0      0        2 
   8   chr8_64931663     ZHar    C    A        0      0        2 
   8   chr8_64931663   Sample    C    A        0      0        2 
   8   chr8_64932433     AAsi    A    G        0      0        2 
   8   chr8_64932433     AKia    A    G        1      2        2 
   8   chr8_64932433     AOna    A    G      0.5      1        2 
   8   chr8_64932433     ASom    A    G        0      0        2 
   8   chr8_64932433     HCab    A    G        0      0        2 
   8   chr8_64932433     HPrz    A    G        0      0        2 
   8   chr8_64932433     ZBoe    A    G        0      0        2 
   8   chr8_64932433     ZGre    A    G        0      0        2 
   8   chr8_64932433     ZHar    A    G        0      0        2 
   8   chr8_64932433   Sample    A    G        0      0        2 
   8   chr8_64932575     AAsi    C    T        0      0        2 
   8   chr8_64932575     AKia    C    T        0      0        2 
   8   chr8_64932575     AOna    C    T        0      0        2 
   8   chr8_64932575     ASom    C    T        0      0        2 
   8   chr8_64932575     HCab    C    T        1      2        2 
   8   chr8_64932575     HPrz    C    T        1      2        2 
   8   chr8_64932575     ZBoe    C    T        0      0        2 
   8   chr8_64932575     ZGre    C    T        0      0        2 
   8   chr8_64932575     ZHar    C    T        0      0        2 
   8   chr8_64932575   Sample    C    T        0      0        2 
   8   chr8_64934303     AAsi    C    G      0.5      1        2 
   8   chr8_64934303     AKia    C    G        0      0        2 
   8   chr8_64934303     AOna    C    G        0      0        2 
   8   chr8_64934303     ASom    C    G        0      0        2 
   8   chr8_64934303     HCab    C    G        0      0        2 
   8   chr8_64934303     HPrz    C    G        0      0        2 
   8   chr8_64934303     ZBoe    C    G        0      0        2 
   8   chr8_64934303     ZGre    C    G        0      0        2 
   8   chr8_64934303     ZHar    C    G        0      0        2 
   8   chr8_64934303   Sample    C    G        0      0        2 
   8   chr8_64937007     AAsi    T    A      0.5      1        2 
   8   chr8_64937007     AKia    T    A        0      0        2 
   8   chr8_64937007     AOna    T    A        0      0        2 
   8   chr8_64937007     ASom    T    A        1      2        2 
   8   chr8_64937007     HCab    T    A        0      0        2 
   8   chr8_64937007     HPrz    T    A        0      0        2 
   8   chr8_64937007     ZBoe    T    A        0      0        2 
   8   chr8_64937007     ZGre    T    A        0      0        2 
   8   chr8_64937007     ZHar    T    A        0      0        2 
   8   chr8_64937007   Sample    T    A        1      2        2 
   8   chr8_64937512     AAsi    T    C        0      0        2 
   8   chr8_64937512     AKia    T    C        0      0        2 
   8   chr8_64937512     AOna    T    C        0      0        2 
   8   chr8_64937512     ASom    T    C        0      0        2 
   8   chr8_64937512     HCab    T    C      0.5      1        2 
   8   chr8_64937512     HPrz    T    C        0      0        2 
   8   chr8_64937512     ZBoe    T    C        0      0        2 
   8   chr8_64937512     ZGre    T    C        0      0        2 
   8   chr8_64937512     ZHar    T    C        0      0        2 
   8   chr8_64937512   Sample    T    C        0      0        2 
   8   chr8_64938192     AAsi    A    G        0      0        2 
   8   chr8_64938192     AKia    A    G        0      0        2 
   8   chr8_64938192     AOna    A    G        0      0        2 
   8   chr8_64938192     ASom    A    G        0      0        2 
   8   chr8_64938192     HCab    A    G        0      0        2 
   8   chr8_64938192     HPrz    A    G        0      0        2 
   8   chr8_64938192     ZBoe    A    G        0      0        2 
   8   chr8_64938192     ZGre    A    G        0      0        2 
   8   chr8_64938192     ZHar    A    G      0.5      1        2 
   8   chr8_64938192   Sample    A    G        0      0        2 
   8   chr8_64939150     AAsi    C    T        0      0        2 
   8   chr8_64939150     AKia    C    T        0      0        2 
   8   chr8_64939150     AOna    C    T        0      0        2 
   8   chr8_64939150     ASom    C    T        0      0        2 
   8   chr8_64939150     HCab    C    T      0.5      1        2 
   8   chr8_64939150     HPrz    C    T        0      0        2 
   8   chr8_64939150     ZBoe    C    T        0      0        2 
   8   chr8_64939150     ZGre    C    T        0      0        2 
   8   chr8_64939150     ZHar    C    T        0      0        2 
   8   chr8_64939150   Sample    C    T        0      0        2 
   8   chr8_64952247     AAsi    C    G        0      0        2 
   8   chr8_64952247     AKia    C    G        0      0        2 
   8   chr8_64952247     AOna    C    G        0      0        2 
   8   chr8_64952247     ASom    C    G        0      0        2 
   8   chr8_64952247     HCab    C    G        0      0        2 
   8   chr8_64952247     HPrz    C    G        0      0        2 
   8   chr8_64952247     ZBoe    C    G      0.5      1        2 
   8   chr8_64952247     ZGre    C    G        0      0        2 
   8   chr8_64952247     ZHar    C    G        0      0        2 
   8   chr8_64952247   Sample    C    G        0      0        2 
   8   chr8_64954811     AAsi    G    A        0      0        2 
   8   chr8_64954811     AKia    G    A        0      0        2 
   8   chr8_64954811     AOna    G    A        0      0        2 
   8   chr8_64954811     ASom    G    A        0      0        2 
   8   chr8_64954811     HCab    G    A        1      2        2 
   8   chr8_64954811     HPrz    G    A        1      2        2 
   8   chr8_64954811     ZBoe    G    A        0      0        2 
   8   chr8_64954811     ZGre    G    A        0      0        2 
   8   chr8_64954811     ZHar    G    A        0      0        2 
   8   chr8_64954811   Sample    G    A        0      0        2 
   8   chr8_64956714     AAsi    T    C        0      0        2 
   8   chr8_64956714     AKia    T    C        0      0        2 
   8   chr8_64956714     AOna    T    C        0      0        2 
   8   chr8_64956714     ASom    T    C        0      0        2 
   8   chr8_64956714     HCab    T    C        0      0        2 
   8   chr8_64956714     HPrz    T    C        0      0        2 
   8   chr8_64956714     ZBoe    T    C        0      0        2 
   8   chr8_64956714     ZGre    T    C        0      0        2 
   8   chr8_64956714     ZHar    T    C        1      2        2 
   8   chr8_64956714   Sample    T    C        0      0        2 
   8   chr8_64963818     AAsi    C    T        0      0        2 
   8   chr8_64963818     AKia    C    T        0      0        2 
   8   chr8_64963818     AOna    C    T        0      0        2 
   8   chr8_64963818     ASom    C    T        0      0        2 
   8   chr8_64963818     HCab    C    T        0      0        2 
   8   chr8_64963818     HPrz    C    T        0      0        2 
   8   chr8_64963818     ZBoe    C    T      0.5      1        2 
   8   chr8_64963818     ZGre    C    T        0      0        2 
   8   chr8_64963818     ZHar    C    T        0      0        2 
   8   chr8_64963818   Sample    C    T        0      0        2 
   8   chr8_64965530     AAsi    T    C      0.5      1        2 
   8   chr8_64965530     AKia    T    C        0      0        2 
   8   chr8_64965530     AOna    T    C        0      0        2 
   8   chr8_64965530     ASom    T    C      0.5      1        2 
   8   chr8_64965530     HCab    T    C        0      0        2 
   8   chr8_64965530     HPrz    T    C        0      0        2 
   8   chr8_64965530     ZBoe    T    C        0      0        2 
   8   chr8_64965530     ZGre    T    C        0      0        2 
   8   chr8_64965530     ZHar    T    C        0      0        2 
   8   chr8_64965530   Sample    T    C        0      0        2 
   8   chr8_64974507     AAsi    A    G        0      0        2 
   8   chr8_64974507     AKia    A    G        0      0        2 
   8   chr8_64974507     AOna    A    G        0      0        2 
   8   chr8_64974507     ASom    A    G        0      0        2 
   8   chr8_64974507     HCab    A    G        0      0        2 
   8   chr8_64974507     HPrz    A    G        0      0        2 
   8   chr8_64974507     ZBoe    A    G        1      2        2 
   8   chr8_64974507     ZGre    A    G        1      2        2 
   8   chr8_64974507     ZHar    A    G        1      2        2 
   8   chr8_64974507   Sample    A    G        0      0        2 
   8   chr8_64974561     AAsi    G    A        0      0        2 
   8   chr8_64974561     AKia    G    A        0      0        2 
   8   chr8_64974561     AOna    G    A      0.5      1        2 
   8   chr8_64974561     ASom    G    A        0      0        2 
   8   chr8_64974561     HCab    G    A        0      0        2 
   8   chr8_64974561     HPrz    G    A        0      0        2 
   8   chr8_64974561     ZBoe    G    A        0      0        2 
   8   chr8_64974561     ZGre    G    A        0      0        2 
   8   chr8_64974561     ZHar    G    A        0      0        2 
   8   chr8_64974561   Sample    G    A        0      0        2 
   8   chr8_64975462     AAsi    T    C        0      0        2 
   8   chr8_64975462     AKia    T    C        0      0        2 
   8   chr8_64975462     AOna    T    C      0.5      1        2 
   8   chr8_64975462     ASom    T    C        0      0        2 
   8   chr8_64975462     HCab    T    C        0      0        2 
   8   chr8_64975462     HPrz    T    C        0      0        2 
   8   chr8_64975462     ZBoe    T    C        0      0        2 
   8   chr8_64975462     ZGre    T    C        0      0        2 
   8   chr8_64975462     ZHar    T    C        0      0        2 
   8   chr8_64975462   Sample    T    C        0      0        2 
   8   chr8_64979614     AAsi    C    A      0.5      1        2 
   8   chr8_64979614     AKia    C    A        0      0        2 
   8   chr8_64979614     AOna    C    A        0      0        2 
   8   chr8_64979614     ASom    C    A        0      0        2 
   8   chr8_64979614     HCab    C    A        0      0        2 
   8   chr8_64979614     HPrz    C    A        0      0        2 
   8   chr8_64979614     ZBoe    C    A        0      0        2 
   8   chr8_64979614     ZGre    C    A        0      0        2 
   8   chr8_64979614     ZHar    C    A        0      0        2 
   8   chr8_64979614   Sample    C    A        0      0        2 
   8   chr8_64980419     AAsi    A    G      0.5      1        2 
   8   chr8_64980419     AKia    A    G        0      0        2 
   8   chr8_64980419     AOna    A    G        0      0        2 
   8   chr8_64980419     ASom    A    G        1      2        2 
   8   chr8_64980419     HCab    A    G        0      0        2 
   8   chr8_64980419     HPrz    A    G        0      0        2 
   8   chr8_64980419     ZBoe    A    G        0      0        2 
   8   chr8_64980419     ZGre    A    G        0      0        2 
   8   chr8_64980419     ZHar    A    G        0      0        2 
   8   chr8_64980419   Sample    A    G        1      2        2 
   8   chr8_64991813     AAsi    C    T        0      0        2 
   8   chr8_64991813     AKia    C    T        0      0        2 
   8   chr8_64991813     AOna    C    T      0.5      1        2 
   8   chr8_64991813     ASom    C    T        0      0        2 
   8   chr8_64991813     HCab    C    T        0      0        2 
   8   chr8_64991813     HPrz    C    T        0      0        2 
   8   chr8_64991813     ZBoe    C    T        0      0        2 
   8   chr8_64991813     ZGre    C    T        0      0        2 
   8   chr8_64991813     ZHar    C    T        0      0        2 
   8   chr8_64991813   Sample    C    T        0      0        2 
   8   chr8_64994009     AAsi    G    A        0      0        2 
   8   chr8_64994009     AKia    G    A        0      0        2 
   8   chr8_64994009     AOna    G    A        0      0        2 
   8   chr8_64994009     ASom    G    A        0      0        2 
   8   chr8_64994009     HCab    G    A        1      2        2 
   8   chr8_64994009     HPrz    G    A        1      2        2 
   8   chr8_64994009     ZBoe    G    A        0      0        2 
   8   chr8_64994009     ZGre    G    A        0      0        2 
   8   chr8_64994009     ZHar    G    A        0      0        2 
   8   chr8_64994009   Sample    G    A        0      0        2 
   8   chr8_64999179     AAsi    G    T      0.5      1        2 
   8   chr8_64999179     AKia    G    T        0      0        2 
   8   chr8_64999179     AOna    G    T        0      0        2 
   8   chr8_64999179     ASom    G    T      0.5      1        2 
   8   chr8_64999179     HCab    G    T        0      0        2 
   8   chr8_64999179     HPrz    G    T        0      0        2 
   8   chr8_64999179     ZBoe    G    T        0      0        2 
   8   chr8_64999179     ZGre    G    T        0      0        2 
   8   chr8_64999179     ZHar    G    T        0      0        2 
   8   chr8_64999179   Sample    G    T        1      2        2 
   8   chr8_64999469     AAsi    T    C        0      0        2 
   8   chr8_64999469     AKia    T    C        0      0        2 
   8   chr8_64999469     AOna    T    C        0      0        2 
   8   chr8_64999469     ASom    T    C        0      0        2 
   8   chr8_64999469     HCab    T    C        0      0        2 
   8   chr8_64999469     HPrz    T    C        0      0        2 
   8   chr8_64999469     ZBoe    T    C        0      0        2 
   8   chr8_64999469     ZGre    T    C        1      2        2 
   8   chr8_64999469     ZHar    T    C        0      0        2 
   8   chr8_64999469   Sample    T    C        0      0        2 
   8   chr8_65004085     AAsi    G    T        0      0        2 
   8   chr8_65004085     AKia    G    T        0      0        2 
   8   chr8_65004085     AOna    G    T      0.5      1        2 
   8   chr8_65004085     ASom    G    T        0      0        2 
   8   chr8_65004085     HCab    G    T        0      0        2 
   8   chr8_65004085     HPrz    G    T        0      0        2 
   8   chr8_65004085     ZBoe    G    T        0      0        2 
   8   chr8_65004085     ZGre    G    T        0      0        2 
   8   chr8_65004085     ZHar    G    T        0      0        2 
   8   chr8_65004085   Sample    G    T        0      0        2 
   8   chr8_65006106     AAsi    C    T        0      0        2 
   8   chr8_65006106     AKia    C    T        0      0        2 
   8   chr8_65006106     AOna    C    T        0      0        2 
   8   chr8_65006106     ASom    C    T        0      0        2 
   8   chr8_65006106     HCab    C    T        0      0        2 
   8   chr8_65006106     HPrz    C    T        0      0        2 
   8   chr8_65006106     ZBoe    C    T        0      0        2 
   8   chr8_65006106     ZGre    C    T        1      2        2 
   8   chr8_65006106     ZHar    C    T        0      0        2 
   8   chr8_65006106   Sample    C    T        0      0        2 
   8   chr8_65008485     AAsi    T    C        0      0        2 
   8   chr8_65008485     AKia    T    C        0      0        2 
   8   chr8_65008485     AOna    T    C      0.5      1        2 
   8   chr8_65008485     ASom    T    C        0      0        2 
   8   chr8_65008485     HCab    T    C        0      0        2 
   8   chr8_65008485     HPrz    T    C        0      0        2 
   8   chr8_65008485     ZBoe    T    C        0      0        2 
   8   chr8_65008485     ZGre    T    C        0      0        2 
   8   chr8_65008485     ZHar    T    C        0      0        2 
   8   chr8_65008485   Sample    T    C        0      0        2 
   8   chr8_65012530     AAsi    A    G        0      0        2 
   8   chr8_65012530     AKia    A    G        0      0        2 
   8   chr8_65012530     AOna    A    G        0      0        2 
   8   chr8_65012530     ASom    A    G        0      0        2 
   8   chr8_65012530     HCab    A    G        0      0        2 
   8   chr8_65012530     HPrz    A    G        0      0        2 
   8   chr8_65012530     ZBoe    A    G      0.5      1        2 
   8   chr8_65012530     ZGre    A    G        0      0        2 
   8   chr8_65012530     ZHar    A    G        0      0        2 
   8   chr8_65012530   Sample    A    G        0      0        2 
   8   chr8_65014605     AAsi    A    C        0      0        2 
   8   chr8_65014605     AKia    A    C        0      0        2 
   8   chr8_65014605     AOna    A    C        0      0        2 
   8   chr8_65014605     ASom    A    C      0.5      1        2 
   8   chr8_65014605     HCab    A    C        0      0        2 
   8   chr8_65014605     HPrz    A    C        0      0        2 
   8   chr8_65014605     ZBoe    A    C        0      0        2 
   8   chr8_65014605     ZGre    A    C        0      0        2 
   8   chr8_65014605     ZHar    A    C        0      0        2 
   8   chr8_65014605   Sample    A    C        0      0        2 
   8   chr8_65015666     AAsi    T    C      0.5      1        2 
   8   chr8_65015666     AKia    T    C        0      0        2 
   8   chr8_65015666     AOna    T    C        0      0        2 
   8   chr8_65015666     ASom    T    C        0      0        2 
   8   chr8_65015666     HCab    T    C        0      0        2 
   8   chr8_65015666     HPrz    T    C        0      0        2 
   8   chr8_65015666     ZBoe    T    C        0      0        2 
   8   chr8_65015666     ZGre    T    C        0      0        2 
   8   chr8_65015666     ZHar    T    C        0      0        2 
   8   chr8_65015666   Sample    T    C        0      0        2 
   8   chr8_65015678     AAsi    T    C        0      0        2 
   8   chr8_65015678     AKia    T    C        0      0        2 
   8   chr8_65015678     AOna    T    C        0      0        2 
   8   chr8_65015678     ASom    T    C        0      0        2 
   8   chr8_65015678     HCab    T    C        0      0        2 
   8   chr8_65015678     HPrz    T    C        0      0        2 
   8   chr8_65015678     ZBoe    T    C        0      0        2 
   8   chr8_65015678     ZGre    T    C        1      2        2 
   8   chr8_65015678     ZHar    T    C        0      0        2 
   8   chr8_65015678   Sample    T    C        0      0        2 
   8   chr8_65019430     AAsi    G    C        0      0        2 
   8   chr8_65019430     AKia    G    C        1      2        2 
   8   chr8_65019430     AOna    G    C        0      0        2 
   8   chr8_65019430     ASom    G    C        0      0        2 
   8   chr8_65019430     HCab    G    C        0      0        2 
   8   chr8_65019430     HPrz    G    C        0      0        2 
   8   chr8_65019430     ZBoe    G    C        0      0        2 
   8   chr8_65019430     ZGre    G    C        0      0        2 
   8   chr8_65019430     ZHar    G    C        0      0        2 
   8   chr8_65019430   Sample    G    C        0      0        2 
   8   chr8_65027850     AAsi    A    G        0      0        2 
   8   chr8_65027850     AKia    A    G        0      0        2 
   8   chr8_65027850     AOna    A    G        0      0        2 
   8   chr8_65027850     ASom    A    G        0      0        2 
   8   chr8_65027850     HCab    A    G        1      2        2 
   8   chr8_65027850     HPrz    A    G        1      2        2 
   8   chr8_65027850     ZBoe    A    G        0      0        2 
   8   chr8_65027850     ZGre    A    G        0      0        2 
   8   chr8_65027850     ZHar    A    G        0      0        2 
   8   chr8_65027850   Sample    A    G        0      0        2 
   8   chr8_65030369     AAsi    A    G        0      0        2 
   8   chr8_65030369     AKia    A    G        1      2        2 
   8   chr8_65030369     AOna    A    G        0      0        2 
   8   chr8_65030369     ASom    A    G        0      0        2 
   8   chr8_65030369     HCab    A    G        0      0        2 
   8   chr8_65030369     HPrz    A    G        0      0        2 
   8   chr8_65030369     ZBoe    A    G        0      0        2 
   8   chr8_65030369     ZGre    A    G        0      0        2 
   8   chr8_65030369     ZHar    A    G        0      0        2 
   8   chr8_65030369   Sample    A    G        0      0        2 
   8   chr8_65034461     AAsi    A    G        0      0        2 
   8   chr8_65034461     AKia    A    G        0      0        2 
   8   chr8_65034461     AOna    A    G        0      0        2 
   8   chr8_65034461     ASom    A    G        0      0        2 
   8   chr8_65034461     HCab    A    G        1      2        2 
   8   chr8_65034461     HPrz    A    G        1      2        2 
   8   chr8_65034461     ZBoe    A    G        0      0        2 
   8   chr8_65034461     ZGre    A    G        0      0        2 
   8   chr8_65034461     ZHar    A    G        0      0        2 
   8   chr8_65034461   Sample    A    G        0      0        2 
   8   chr8_65035877     AAsi    T    C        0      0        2 
   8   chr8_65035877     AKia    T    C        0      0        2 
   8   chr8_65035877     AOna    T    C        0      0        2 
   8   chr8_65035877     ASom    T    C        0      0        2 
   8   chr8_65035877     HCab    T    C        0      0        2 
   8   chr8_65035877     HPrz    T    C        0      0        2 
   8   chr8_65035877     ZBoe    T    C        0      0        2 
   8   chr8_65035877     ZGre    T    C        0      0        2 
   8   chr8_65035877     ZHar    T    C        1      2        2 
   8   chr8_65035877   Sample    T    C        0      0        2 
   8   chr8_65038079     AAsi    T    C      0.5      1        2 
   8   chr8_65038079     AKia    T    C        0      0        2 
   8   chr8_65038079     AOna    T    C        0      0        2 
   8   chr8_65038079     ASom    T    C      0.5      1        2 
   8   chr8_65038079     HCab    T    C        0      0        2 
   8   chr8_65038079     HPrz    T    C        0      0        2 
   8   chr8_65038079     ZBoe    T    C        0      0        2 
   8   chr8_65038079     ZGre    T    C        0      0        2 
   8   chr8_65038079     ZHar    T    C        0      0        2 
   8   chr8_65038079   Sample    T    C        1      2        2 
   8   chr8_65038765     AAsi    T    C      0.5      1        2 
   8   chr8_65038765     AKia    T    C        0      0        2 
   8   chr8_65038765     AOna    T    C        0      0        2 
   8   chr8_65038765     ASom    T    C        0      0        2 
   8   chr8_65038765     HCab    T    C        0      0        2 
   8   chr8_65038765     HPrz    T    C        0      0        2 
   8   chr8_65038765     ZBoe    T    C        0      0        2 
   8   chr8_65038765     ZGre    T    C        0      0        2 
   8   chr8_65038765     ZHar    T    C        0      0        2 
   8   chr8_65038765   Sample    T    C        0      0        2 
   8   chr8_65043166     AAsi    C    A        0      0        2 
   8   chr8_65043166     AKia    C    A        0      0        2 
   8   chr8_65043166     AOna    C    A        0      0        2 
   8   chr8_65043166     ASom    C    A        0      0        2 
   8   chr8_65043166     HCab    C    A      0.5      1        2 
   8   chr8_65043166     HPrz    C    A      0.5      1        2 
   8   chr8_65043166     ZBoe    C    A        0      0        2 
   8   chr8_65043166     ZGre    C    A        0      0        2 
   8   chr8_65043166     ZHar    C    A        0      0        2 
   8   chr8_65043166   Sample    C    A        0      0        2 
   8   chr8_65044849     AAsi    G    A        0      0        2 
   8   chr8_65044849     AKia    G    A        0      0        2 
   8   chr8_65044849     AOna    G    A        0      0        2 
   8   chr8_65044849     ASom    G    A        0      0        2 
   8   chr8_65044849     HCab    G    A        1      2        2 
   8   chr8_65044849     HPrz    G    A        1      2        2 
   8   chr8_65044849     ZBoe    G    A        0      0        2 
   8   chr8_65044849     ZGre    G    A        0      0        2 
   8   chr8_65044849     ZHar    G    A        0      0        2 
   8   chr8_65044849   Sample    G    A        0      0        2 
   8   chr8_65046431     AAsi    A    G        0      0        2 
   8   chr8_65046431     AKia    A    G        0      0        2 
   8   chr8_65046431     AOna    A    G        0      0        2 
   8   chr8_65046431     ASom    A    G        0      0        2 
   8   chr8_65046431     HCab    A    G        0      0        2 
   8   chr8_65046431     HPrz    A    G        0      0        2 
   8   chr8_65046431     ZBoe    A    G        0      0        2 
   8   chr8_65046431     ZGre    A    G        0      0        2 
   8   chr8_65046431     ZHar    A    G        1      2        2 
   8   chr8_65046431   Sample    A    G        0      0        2 
   8   chr8_65051410     AAsi    A    C        0      0        2 
   8   chr8_65051410     AKia    A    C        0      0        2 
   8   chr8_65051410     AOna    A    C        0      0        2 
   8   chr8_65051410     ASom    A    C        0      0        2 
   8   chr8_65051410     HCab    A    C        0      0        2 
   8   chr8_65051410     HPrz    A    C        0      0        2 
   8   chr8_65051410     ZBoe    A    C        1      2        2 
   8   chr8_65051410     ZGre    A    C        0      0        2 
   8   chr8_65051410     ZHar    A    C        0      0        2 
   8   chr8_65051410   Sample    A    C        0      0        2 
   8   chr8_65053387     AAsi    A    G        0      0        2 
   8   chr8_65053387     AKia    A    G        0      0        2 
   8   chr8_65053387     AOna    A    G      0.5      1        2 
   8   chr8_65053387     ASom    A    G        0      0        2 
   8   chr8_65053387     HCab    A    G        0      0        2 
   8   chr8_65053387     HPrz    A    G        0      0        2 
   8   chr8_65053387     ZBoe    A    G        0      0        2 
   8   chr8_65053387     ZGre    A    G        0      0        2 
   8   chr8_65053387     ZHar    A    G        0      0        2 
   8   chr8_65053387   Sample    A    G        0      0        2 
   8   chr8_65054041     AAsi    A    T        0      0        2 
   8   chr8_65054041     AKia    A    T        0      0        2 
   8   chr8_65054041     AOna    A    T        0      0        2 
   8   chr8_65054041     ASom    A    T        0      0        2 
   8   chr8_65054041     HCab    A    T        1      2        2 
   8   chr8_65054041     HPrz    A    T        1      2        2 
   8   chr8_65054041     ZBoe    A    T        0      0        2 
   8   chr8_65054041     ZGre    A    T        0      0        2 
   8   chr8_65054041     ZHar    A    T        0      0        2 
   8   chr8_65054041   Sample    A    T        0      0        2 
   8   chr8_65056724     AAsi    A    G        0      0        2 
   8   chr8_65056724     AKia    A    G        0      0        2 
   8   chr8_65056724     AOna    A    G        0      0        2 
   8   chr8_65056724     ASom    A    G        0      0        2 
   8   chr8_65056724     HCab    A    G        0      0        2 
   8   chr8_65056724     HPrz    A    G        0      0        2 
   8   chr8_65056724     ZBoe    A    G      0.5      1        2 
   8   chr8_65056724     ZGre    A    G        0      0        2 
   8   chr8_65056724     ZHar    A    G        0      0        2 
   8   chr8_65056724   Sample    A    G        0      0        2 
   8   chr8_65060274     AAsi    A    C        0      0        2 
   8   chr8_65060274     AKia    A    C        0      0        2 
   8   chr8_65060274     AOna    A    C      0.5      1        2 
   8   chr8_65060274     ASom    A    C        0      0        2 
   8   chr8_65060274     HCab    A    C        0      0        2 
   8   chr8_65060274     HPrz    A    C        0      0        2 
   8   chr8_65060274     ZBoe    A    C        0      0        2 
   8   chr8_65060274     ZGre    A    C        0      0        2 
   8   chr8_65060274     ZHar    A    C        0      0        2 
   8   chr8_65060274   Sample    A    C        0      0        2 
   8   chr8_65062134     AAsi    A    G        0      0        2 
   8   chr8_65062134     AKia    A    G        0      0        2 
   8   chr8_65062134     AOna    A    G        0      0        2 
   8   chr8_65062134     ASom    A    G        0      0        2 
   8   chr8_65062134     HCab    A    G        1      2        2 
   8   chr8_65062134     HPrz    A    G        1      2        2 
   8   chr8_65062134     ZBoe    A    G        0      0        2 
   8   chr8_65062134     ZGre    A    G        0      0        2 
   8   chr8_65062134     ZHar    A    G        0      0        2 
   8   chr8_65062134   Sample    A    G        0      0        2 
   8   chr8_65070863     AAsi    T    C        0      0        2 
   8   chr8_65070863     AKia    T    C        0      0        2 
   8   chr8_65070863     AOna    T    C        0      0        2 
   8   chr8_65070863     ASom    T    C        0      0        2 
   8   chr8_65070863     HCab    T    C        1      2        2 
   8   chr8_65070863     HPrz    T    C        1      2        2 
   8   chr8_65070863     ZBoe    T    C        0      0        2 
   8   chr8_65070863     ZGre    T    C        0      0        2 
   8   chr8_65070863     ZHar    T    C        0      0        2 
   8   chr8_65070863   Sample    T    C        0      0        2 
   8   chr8_65072835     AAsi    A    G        0      0        2 
   8   chr8_65072835     AKia    A    G        0      0        2 
   8   chr8_65072835     AOna    A    G      0.5      1        2 
   8   chr8_65072835     ASom    A    G        0      0        2 
   8   chr8_65072835     HCab    A    G        0      0        2 
   8   chr8_65072835     HPrz    A    G        0      0        2 
   8   chr8_65072835     ZBoe    A    G        0      0        2 
   8   chr8_65072835     ZGre    A    G        0      0        2 
   8   chr8_65072835     ZHar    A    G        0      0        2 
   8   chr8_65072835   Sample    A    G        0      0        2 
   8   chr8_65075551     AAsi    T    C        0      0        2 
   8   chr8_65075551     AKia    T    C        0      0        2 
   8   chr8_65075551     AOna    T    C        0      0        2 
   8   chr8_65075551     ASom    T    C        0      0        2 
   8   chr8_65075551     HCab    T    C        1      2        2 
   8   chr8_65075551     HPrz    T    C        1      2        2 
   8   chr8_65075551     ZBoe    T    C        0      0        2 
   8   chr8_65075551     ZGre    T    C        0      0        2 
   8   chr8_65075551     ZHar    T    C        0      0        2 
   8   chr8_65075551   Sample    T    C        0      0        2 
   8   chr8_65086014     AAsi    A    G        0      0        2 
   8   chr8_65086014     AKia    A    G        0      0        2 
   8   chr8_65086014     AOna    A    G      0.5      1        2 
   8   chr8_65086014     ASom    A    G        0      0        2 
   8   chr8_65086014     HCab    A    G        0      0        2 
   8   chr8_65086014     HPrz    A    G        0      0        2 
   8   chr8_65086014     ZBoe    A    G        0      0        2 
   8   chr8_65086014     ZGre    A    G        0      0        2 
   8   chr8_65086014     ZHar    A    G        0      0        2 
   8   chr8_65086014   Sample    A    G        0      0        2 
   8   chr8_65086856     AAsi    T    A        0      0        2 
   8   chr8_65086856     AKia    T    A        0      0        2 
   8   chr8_65086856     AOna    T    A        0      0        2 
   8   chr8_65086856     ASom    T    A        0      0        2 
   8   chr8_65086856     HCab    T    A        0      0        2 
   8   chr8_65086856     HPrz    T    A        0      0        2 
   8   chr8_65086856     ZBoe    T    A        1      2        2 
   8   chr8_65086856     ZGre    T    A        0      0        2 
   8   chr8_65086856     ZHar    T    A        0      0        2 
   8   chr8_65086856   Sample    T    A        0      0        2 
   8   chr8_65088196     AAsi    G    T        0      0        2 
   8   chr8_65088196     AKia    G    T        0      0        2 
   8   chr8_65088196     AOna    G    T        0      0        2 
   8   chr8_65088196     ASom    G    T        0      0        2 
   8   chr8_65088196     HCab    G    T        1      2        2 
   8   chr8_65088196     HPrz    G    T        1      2        2 
   8   chr8_65088196     ZBoe    G    T        0      0        2 
   8   chr8_65088196     ZGre    G    T        0      0        2 
   8   chr8_65088196     ZHar    G    T        0      0        2 
   8   chr8_65088196   Sample    G    T        0      0        2 
   8   chr8_65096327     AAsi    C    A        0      0        2 
   8   chr8_65096327     AKia    C    A        0      0        2 
   8   chr8_65096327     AOna    C    A        1      2        2 
   8   chr8_65096327     ASom    C    A        0      0        2 
   8   chr8_65096327     HCab    C    A        0      0        2 
   8   chr8_65096327     HPrz    C    A        0      0        2 
   8   chr8_65096327     ZBoe    C    A        0      0        2 
   8   chr8_65096327     ZGre    C    A        0      0        2 
   8   chr8_65096327     ZHar    C    A        0      0        2 
   8   chr8_65096327   Sample    C    A        0      0        2 
   8   chr8_65099657     AAsi    A    G        0      0        2 
   8   chr8_65099657     AKia    A    G        0      0        2 
   8   chr8_65099657     AOna    A    G        0      0        2 
   8   chr8_65099657     ASom    A    G        0      0        2 
   8   chr8_65099657     HCab    A    G        0      0        2 
   8   chr8_65099657     HPrz    A    G        0      0        2 
   8   chr8_65099657     ZBoe    A    G        0      0        2 
   8   chr8_65099657     ZGre    A    G        0      0        2 
   8   chr8_65099657     ZHar    A    G      0.5      1        2 
   8   chr8_65099657   Sample    A    G        0      0        2 
   8   chr8_65101032     AAsi    T    C        0      0        2 
   8   chr8_65101032     AKia    T    C        0      0        2 
   8   chr8_65101032     AOna    T    C        0      0        2 
   8   chr8_65101032     ASom    T    C        0      0        2 
   8   chr8_65101032     HCab    T    C        0      0        2 
   8   chr8_65101032     HPrz    T    C        0      0        2 
   8   chr8_65101032     ZBoe    T    C      0.5      1        2 
   8   chr8_65101032     ZGre    T    C        0      0        2 
   8   chr8_65101032     ZHar    T    C        0      0        2 
   8   chr8_65101032   Sample    T    C        0      0        2 
   8   chr8_65108295     AAsi    A    C        0      0        2 
   8   chr8_65108295     AKia    A    C        0      0        2 
   8   chr8_65108295     AOna    A    C        0      0        2 
   8   chr8_65108295     ASom    A    C        0      0        2 
   8   chr8_65108295     HCab    A    C        1      2        2 
   8   chr8_65108295     HPrz    A    C        1      2        2 
   8   chr8_65108295     ZBoe    A    C        0      0        2 
   8   chr8_65108295     ZGre    A    C        0      0        2 
   8   chr8_65108295     ZHar    A    C        0      0        2 
   8   chr8_65108295   Sample    A    C        0      0        2 
   8   chr8_65108414     AAsi    A    T        0      0        2 
   8   chr8_65108414     AKia    A    T        0      0        2 
   8   chr8_65108414     AOna    A    T        0      0        2 
   8   chr8_65108414     ASom    A    T        0      0        2 
   8   chr8_65108414     HCab    A    T        0      0        2 
   8   chr8_65108414     HPrz    A    T        0      0        2 
   8   chr8_65108414     ZBoe    A    T        0      0        2 
   8   chr8_65108414     ZGre    A    T        0      0        2 
   8   chr8_65108414     ZHar    A    T      0.5      1        2 
   8   chr8_65108414   Sample    A    T        0      0        2 
   8   chr8_65133420     AAsi    T    G        0      0        2 
   8   chr8_65133420     AKia    T    G        0      0        2 
   8   chr8_65133420     AOna    T    G        0      0        2 
   8   chr8_65133420     ASom    T    G        0      0        2 
   8   chr8_65133420     HCab    T    G        0      0        2 
   8   chr8_65133420     HPrz    T    G        0      0        2 
   8   chr8_65133420     ZBoe    T    G        0      0        2 
   8   chr8_65133420     ZGre    T    G        0      0        2 
   8   chr8_65133420     ZHar    T    G        1      2        2 
   8   chr8_65133420   Sample    T    G        0      0        2 
   8   chr8_65134951     AAsi    G    T        0      0        2 
   8   chr8_65134951     AKia    G    T      0.5      1        2 
   8   chr8_65134951     AOna    G    T        0      0        2 
   8   chr8_65134951     ASom    G    T        0      0        2 
   8   chr8_65134951     HCab    G    T        0      0        2 
   8   chr8_65134951     HPrz    G    T        0      0        2 
   8   chr8_65134951     ZBoe    G    T        0      0        2 
   8   chr8_65134951     ZGre    G    T        0      0        2 
   8   chr8_65134951     ZHar    G    T        0      0        2 
   8   chr8_65134951   Sample    G    T        0      0        2 
   8   chr8_65136161     AAsi    G    A        1      2        2 
   8   chr8_65136161     AKia    G    A        0      0        2 
   8   chr8_65136161     AOna    G    A        0      0        2 
   8   chr8_65136161     ASom    G    A        1      2        2 
   8   chr8_65136161     HCab    G    A        0      0        2 
   8   chr8_65136161     HPrz    G    A        0      0        2 
   8   chr8_65136161     ZBoe    G    A        0      0        2 
   8   chr8_65136161     ZGre    G    A        0      0        2 
   8   chr8_65136161     ZHar    G    A        0      0        2 
   8   chr8_65136161   Sample    G    A        1      2        2 
   8   chr8_65155916     AAsi    C    T        0      0        2 
   8   chr8_65155916     AKia    C    T        0      0        2 
   8   chr8_65155916     AOna    C    T      0.5      1        2 
   8   chr8_65155916     ASom    C    T        0      0        2 
   8   chr8_65155916     HCab    C    T        0      0        2 
   8   chr8_65155916     HPrz    C    T        0      0        2 
   8   chr8_65155916     ZBoe    C    T        0      0        2 
   8   chr8_65155916     ZGre    C    T        0      0        2 
   8   chr8_65155916     ZHar    C    T        0      0        2 
   8   chr8_65155916   Sample    C    T        0      0        2 
   8   chr8_65156732     AAsi    T    G        1      2        2 
   8   chr8_65156732     AKia    T    G        0      0        2 
   8   chr8_65156732     AOna    T    G        0      0        2 
   8   chr8_65156732     ASom    T    G        1      2        2 
   8   chr8_65156732     HCab    T    G        0      0        2 
   8   chr8_65156732     HPrz    T    G        0      0        2 
   8   chr8_65156732     ZBoe    T    G        0      0        2 
   8   chr8_65156732     ZGre    T    G        0      0        2 
   8   chr8_65156732     ZHar    T    G        0      0        2 
   8   chr8_65156732   Sample    T    G        1      2        2 
   8   chr8_65159345     AAsi    A    G        0      0        2 
   8   chr8_65159345     AKia    A    G        0      0        2 
   8   chr8_65159345     AOna    A    G        0      0        2 
   8   chr8_65159345     ASom    A    G        0      0        2 
   8   chr8_65159345     HCab    A    G        1      2        2 
   8   chr8_65159345     HPrz    A    G        1      2        2 
   8   chr8_65159345     ZBoe    A    G        0      0        2 
   8   chr8_65159345     ZGre    A    G        0      0        2 
   8   chr8_65159345     ZHar    A    G        0      0        2 
   8   chr8_65159345   Sample    A    G        0      0        2 
   8   chr8_65159818     AAsi    A    G        0      0        2 
   8   chr8_65159818     AKia    A    G        0      0        2 
   8   chr8_65159818     AOna    A    G        0      0        2 
   8   chr8_65159818     ASom    A    G        0      0        2 
   8   chr8_65159818     HCab    A    G        0      0        2 
   8   chr8_65159818     HPrz    A    G        0      0        2 
   8   chr8_65159818     ZBoe    A    G        0      0        2 
   8   chr8_65159818     ZGre    A    G      0.5      1        2 
   8   chr8_65159818     ZHar    A    G        0      0        2 
   8   chr8_65159818   Sample    A    G        0      0        2 
   8   chr8_65166619     AAsi    T    C        0      0        2 
   8   chr8_65166619     AKia    T    C        0      0        2 
   8   chr8_65166619     AOna    T    C        0      0        2 
   8   chr8_65166619     ASom    T    C        0      0        2 
   8   chr8_65166619     HCab    T    C      0.5      1        2 
   8   chr8_65166619     HPrz    T    C        1      2        2 
   8   chr8_65166619     ZBoe    T    C        0      0        2 
   8   chr8_65166619     ZGre    T    C        0      0        2 
   8   chr8_65166619     ZHar    T    C        0      0        2 
   8   chr8_65166619   Sample    T    C        0      0        2 
   8   chr8_65167934     AAsi    G    T        0      0        2 
   8   chr8_65167934     AKia    G    T        0      0        2 
   8   chr8_65167934     AOna    G    T        0      0        2 
   8   chr8_65167934     ASom    G    T        0      0        2 
   8   chr8_65167934     HCab    G    T        1      2        2 
   8   chr8_65167934     HPrz    G    T        1      2        2 
   8   chr8_65167934     ZBoe    G    T        0      0        2 
   8   chr8_65167934     ZGre    G    T        0      0        2 
   8   chr8_65167934     ZHar    G    T        0      0        2 
   8   chr8_65167934   Sample    G    T        0      0        2 
   8   chr8_65177370     AAsi    T    C        0      0        2 
   8   chr8_65177370     AKia    T    C        0      0        2 
   8   chr8_65177370     AOna    T    C      0.5      1        2 
   8   chr8_65177370     ASom    T    C        0      0        2 
   8   chr8_65177370     HCab    T    C        1      2        2 
   8   chr8_65177370     HPrz    T    C        1      2        2 
   8   chr8_65177370     ZBoe    T    C        0      0        2 
   8   chr8_65177370     ZGre    T    C        0      0        2 
   8   chr8_65177370     ZHar    T    C        0      0        2 
   8   chr8_65177370   Sample    T    C        0      0        2 
   8   chr8_65194533     AAsi    A    G        0      0        2 
   8   chr8_65194533     AKia    A    G        0      0        2 
   8   chr8_65194533     AOna    A    G        0      0        2 
   8   chr8_65194533     ASom    A    G        0      0        2 
   8   chr8_65194533     HCab    A    G        1      2        2 
   8   chr8_65194533     HPrz    A    G        1      2        2 
   8   chr8_65194533     ZBoe    A    G        0      0        2 
   8   chr8_65194533     ZGre    A    G        0      0        2 
   8   chr8_65194533     ZHar    A    G        0      0        2 
   8   chr8_65194533   Sample    A    G        0      0        2 
   8   chr8_65199881     AAsi    A    G        0      0        2 
   8   chr8_65199881     AKia    A    G        0      0        2 
   8   chr8_65199881     AOna    A    G        0      0        2 
   8   chr8_65199881     ASom    A    G        0      0        2 
   8   chr8_65199881     HCab    A    G        1      2        2 
   8   chr8_65199881     HPrz    A    G        1      2        2 
   8   chr8_65199881     ZBoe    A    G        0      0        2 
   8   chr8_65199881     ZGre    A    G        0      0        2 
   8   chr8_65199881     ZHar    A    G        0      0        2 
   8   chr8_65199881   Sample    A    G        0      0        2 
   8   chr8_65200528     AAsi    C    T        0      0        2 
   8   chr8_65200528     AKia    C    T        0      0        2 
   8   chr8_65200528     AOna    C    T        0      0        2 
   8   chr8_65200528     ASom    C    T        0      0        2 
   8   chr8_65200528     HCab    C    T        0      0        2 
   8   chr8_65200528     HPrz    C    T        0      0        2 
   8   chr8_65200528     ZBoe    C    T        0      0        2 
   8   chr8_65200528     ZGre    C    T      0.5      1        2 
   8   chr8_65200528     ZHar    C    T        0      0        2 
   8   chr8_65200528   Sample    C    T        0      0        2 
   8   chr8_65201126     AAsi    T    C        0      0        2 
   8   chr8_65201126     AKia    T    C        0      0        2 
   8   chr8_65201126     AOna    T    C      0.5      1        2 
   8   chr8_65201126     ASom    T    C        0      0        2 
   8   chr8_65201126     HCab    T    C        0      0        2 
   8   chr8_65201126     HPrz    T    C        0      0        2 
   8   chr8_65201126     ZBoe    T    C        0      0        2 
   8   chr8_65201126     ZGre    T    C        1      2        2 
   8   chr8_65201126     ZHar    T    C        0      0        2 
   8   chr8_65201126   Sample    T    C        0      0        2 
   8   chr8_65202283     AAsi    T    C        0      0        2 
   8   chr8_65202283     AKia    T    C        0      0        2 
   8   chr8_65202283     AOna    T    C        0      0        2 
   8   chr8_65202283     ASom    T    C      0.5      1        2 
   8   chr8_65202283     HCab    T    C        1      2        2 
   8   chr8_65202283     HPrz    T    C        1      2        2 
   8   chr8_65202283     ZBoe    T    C        0      0        2 
   8   chr8_65202283     ZGre    T    C        0      0        2 
   8   chr8_65202283     ZHar    T    C        0      0        2 
   8   chr8_65202283   Sample    T    C        1      2        2 
   8   chr8_65203866     AAsi    A    G        0      0        2 
   8   chr8_65203866     AKia    A    G        0      0        2 
   8   chr8_65203866     AOna    A    G        0      0        2 
   8   chr8_65203866     ASom    A    G        0      0        2 
   8   chr8_65203866     HCab    A    G        0      0        2 
   8   chr8_65203866     HPrz    A    G        0      0        2 
   8   chr8_65203866     ZBoe    A    G        1      2        2 
   8   chr8_65203866     ZGre    A    G        0      0        2 
   8   chr8_65203866     ZHar    A    G        0      0        2 
   8   chr8_65203866   Sample    A    G        0      0        2 
   8   chr8_65209665     AAsi    G    T        0      0        2 
   8   chr8_65209665     AKia    G    T        0      0        2 
   8   chr8_65209665     AOna    G    T        0      0        2 
   8   chr8_65209665     ASom    G    T        0      0        2 
   8   chr8_65209665     HCab    G    T        1      2        2 
   8   chr8_65209665     HPrz    G    T        1      2        2 
   8   chr8_65209665     ZBoe    G    T        0      0        2 
   8   chr8_65209665     ZGre    G    T        0      0        2 
   8   chr8_65209665     ZHar    G    T        0      0        2 
   8   chr8_65209665   Sample    G    T        0      0        2 
   8   chr8_65229007     AAsi    G    A        0      0        2 
   8   chr8_65229007     AKia    G    A        0      0        2 
   8   chr8_65229007     AOna    G    A        0      0        2 
   8   chr8_65229007     ASom    G    A        0      0        2 
   8   chr8_65229007     HCab    G    A        0      0        2 
   8   chr8_65229007     HPrz    G    A        0      0        2 
   8   chr8_65229007     ZBoe    G    A        0      0        2 
   8   chr8_65229007     ZGre    G    A        0      0        2 
   8   chr8_65229007     ZHar    G    A      0.5      1        2 
   8   chr8_65229007   Sample    G    A        0      0        2 
   8   chr8_65230632     AAsi    A    G        0      0        2 
   8   chr8_65230632     AKia    A    G        0      0        2 
   8   chr8_65230632     AOna    A    G        0      0        2 
   8   chr8_65230632     ASom    A    G        0      0        2 
   8   chr8_65230632     HCab    A    G        0      0        2 
   8   chr8_65230632     HPrz    A    G        0      0        2 
   8   chr8_65230632     ZBoe    A    G        0      0        2 
   8   chr8_65230632     ZGre    A    G        1      2        2 
   8   chr8_65230632     ZHar    A    G        0      0        2 
   8   chr8_65230632   Sample    A    G        0      0        2 
   8   chr8_65235783     AAsi    T    C        1      2        2 
   8   chr8_65235783     AKia    T    C        0      0        2 
   8   chr8_65235783     AOna    T    C        0      0        2 
   8   chr8_65235783     ASom    T    C        1      2        2 
   8   chr8_65235783     HCab    T    C        0      0        2 
   8   chr8_65235783     HPrz    T    C        0      0        2 
   8   chr8_65235783     ZBoe    T    C        0      0        2 
   8   chr8_65235783     ZGre    T    C        0      0        2 
   8   chr8_65235783     ZHar    T    C        0      0        2 
   8   chr8_65235783   Sample    T    C        1      2        2 
   8   chr8_65243137     AAsi    A    G        0      0        2 
   8   chr8_65243137     AKia    A    G        0      0        2 
   8   chr8_65243137     AOna    A    G        0      0        2 
   8   chr8_65243137     ASom    A    G        0      0        2 
   8   chr8_65243137     HCab    A    G        0      0        2 
   8   chr8_65243137     HPrz    A    G        0      0        2 
   8   chr8_65243137     ZBoe    A    G        0      0        2 
   8   chr8_65243137     ZGre    A    G        1      2        2 
   8   chr8_65243137     ZHar    A    G        0      0        2 
   8   chr8_65243137   Sample    A    G        0      0        2 
   8   chr8_65243264     AAsi    G    A        0      0        2 
   8   chr8_65243264     AKia    G    A        1      2        2 
   8   chr8_65243264     AOna    G    A        0      0        2 
   8   chr8_65243264     ASom    G    A        0      0        2 
   8   chr8_65243264     HCab    G    A        0      0        2 
   8   chr8_65243264     HPrz    G    A        0      0        2 
   8   chr8_65243264     ZBoe    G    A        0      0        2 
   8   chr8_65243264     ZGre    G    A        0      0        2 
   8   chr8_65243264     ZHar    G    A        0      0        2 
   8   chr8_65243264   Sample    G    A        0      0        2 
   8   chr8_65245753     AAsi    A    G        0      0        2 
   8   chr8_65245753     AKia    A    G        0      0        2 
   8   chr8_65245753     AOna    A    G        0      0        2 
   8   chr8_65245753     ASom    A    G        0      0        2 
   8   chr8_65245753     HCab    A    G        0      0        2 
   8   chr8_65245753     HPrz    A    G      0.5      1        2 
   8   chr8_65245753     ZBoe    A    G        0      0        2 
   8   chr8_65245753     ZGre    A    G        0      0        2 
   8   chr8_65245753     ZHar    A    G        0      0        2 
   8   chr8_65245753   Sample    A    G        0      0        2 
   8   chr8_65262179     AAsi    A    G        0      0        2 
   8   chr8_65262179     AKia    A    G        0      0        2 
   8   chr8_65262179     AOna    A    G      0.5      1        2 
   8   chr8_65262179     ASom    A    G        0      0        2 
   8   chr8_65262179     HCab    A    G        0      0        2 
   8   chr8_65262179     HPrz    A    G        0      0        2 
   8   chr8_65262179     ZBoe    A    G        0      0        2 
   8   chr8_65262179     ZGre    A    G        0      0        2 
   8   chr8_65262179     ZHar    A    G        0      0        2 
   8   chr8_65262179   Sample    A    G        0      0        2 
   8   chr8_65275574     AAsi    G    A        0      0        2 
   8   chr8_65275574     AKia    G    A        1      2        2 
   8   chr8_65275574     AOna    G    A        0      0        2 
   8   chr8_65275574     ASom    G    A        0      0        2 
   8   chr8_65275574     HCab    G    A        0      0        2 
   8   chr8_65275574     HPrz    G    A        0      0        2 
   8   chr8_65275574     ZBoe    G    A        0      0        2 
   8   chr8_65275574     ZGre    G    A        0      0        2 
   8   chr8_65275574     ZHar    G    A        0      0        2 
   8   chr8_65275574   Sample    G    A        0      0        2 
   8   chr8_65282264     AAsi    T    G        0      0        2 
   8   chr8_65282264     AKia    T    G        0      0        2 
   8   chr8_65282264     AOna    T    G        0      0        2 
   8   chr8_65282264     ASom    T    G        0      0        2 
   8   chr8_65282264     HCab    T    G        1      2        2 
   8   chr8_65282264     HPrz    T    G        1      2        2 
   8   chr8_65282264     ZBoe    T    G        0      0        2 
   8   chr8_65282264     ZGre    T    G        0      0        2 
   8   chr8_65282264     ZHar    T    G        0      0        2 
   8   chr8_65282264   Sample    T    G        0      0        2 
   8   chr8_65294504     AAsi    C    A        0      0        2 
   8   chr8_65294504     AKia    C    A        0      0        2 
   8   chr8_65294504     AOna    C    A        0      0        2 
   8   chr8_65294504     ASom    C    A        0      0        2 
   8   chr8_65294504     HCab    C    A        0      0        2 
   8   chr8_65294504     HPrz    C    A        0      0        2 
   8   chr8_65294504     ZBoe    C    A        0      0        2 
   8   chr8_65294504     ZGre    C    A        0      0        2 
   8   chr8_65294504     ZHar    C    A        1      2        2 
   8   chr8_65294504   Sample    C    A        0      0        2 
   8   chr8_65295071     AAsi    A    G        0      0        2 
   8   chr8_65295071     AKia    A    G        0      0        2 
   8   chr8_65295071     AOna    A    G      0.5      1        2 
   8   chr8_65295071     ASom    A    G        0      0        2 
   8   chr8_65295071     HCab    A    G        0      0        2 
   8   chr8_65295071     HPrz    A    G        0      0        2 
   8   chr8_65295071     ZBoe    A    G        0      0        2 
   8   chr8_65295071     ZGre    A    G        0      0        2 
   8   chr8_65295071     ZHar    A    G        0      0        2 
   8   chr8_65295071   Sample    A    G        0      0        2 
   8   chr8_65302350     AAsi    T    C        1      2        2 
   8   chr8_65302350     AKia    T    C        0      0        2 
   8   chr8_65302350     AOna    T    C        0      0        2 
   8   chr8_65302350     ASom    T    C        1      2        2 
   8   chr8_65302350     HCab    T    C        0      0        2 
   8   chr8_65302350     HPrz    T    C        0      0        2 
   8   chr8_65302350     ZBoe    T    C        0      0        2 
   8   chr8_65302350     ZGre    T    C        0      0        2 
   8   chr8_65302350     ZHar    T    C        0      0        2 
   8   chr8_65302350   Sample    T    C        1      2        2 
   8   chr8_65303318     AAsi    T    A        0      0        2 
   8   chr8_65303318     AKia    T    A        0      0        2 
   8   chr8_65303318     AOna    T    A        0      0        2 
   8   chr8_65303318     ASom    T    A        0      0        2 
   8   chr8_65303318     HCab    T    A      0.5      1        2 
   8   chr8_65303318     HPrz    T    A      0.5      1        2 
   8   chr8_65303318     ZBoe    T    A        0      0        2 
   8   chr8_65303318     ZGre    T    A        0      0        2 
   8   chr8_65303318     ZHar    T    A        0      0        2 
   8   chr8_65303318   Sample    T    A        0      0        2 
   8   chr8_65305186     AAsi    T    G        0      0        2 
   8   chr8_65305186     AKia    T    G        0      0        2 
   8   chr8_65305186     AOna    T    G        0      0        2 
   8   chr8_65305186     ASom    T    G        0      0        2 
   8   chr8_65305186     HCab    T    G      0.5      1        2 
   8   chr8_65305186     HPrz    T    G        0      0        2 
   8   chr8_65305186     ZBoe    T    G        0      0        2 
   8   chr8_65305186     ZGre    T    G        0      0        2 
   8   chr8_65305186     ZHar    T    G        0      0        2 
   8   chr8_65305186   Sample    T    G        0      0        2 
   8   chr8_65311923     AAsi    A    G        0      0        2 
   8   chr8_65311923     AKia    A    G        0      0        2 
   8   chr8_65311923     AOna    A    G        0      0        2 
   8   chr8_65311923     ASom    A    G        0      0        2 
   8   chr8_65311923     HCab    A    G      0.5      1        2 
   8   chr8_65311923     HPrz    A    G      0.5      1        2 
   8   chr8_65311923     ZBoe    A    G        0      0        2 
   8   chr8_65311923     ZGre    A    G        0      0        2 
   8   chr8_65311923     ZHar    A    G        0      0        2 
   8   chr8_65311923   Sample    A    G        0      0        2 
   8   chr8_65312126     AAsi    T    C        0      0        2 
   8   chr8_65312126     AKia    T    C        0      0        2 
   8   chr8_65312126     AOna    T    C        0      0        2 
   8   chr8_65312126     ASom    T    C        0      0        2 
   8   chr8_65312126     HCab    T    C        0      0        2 
   8   chr8_65312126     HPrz    T    C        0      0        2 
   8   chr8_65312126     ZBoe    T    C        0      0        2 
   8   chr8_65312126     ZGre    T    C        1      2        2 
   8   chr8_65312126     ZHar    T    C        0      0        2 
   8   chr8_65312126   Sample    T    C        0      0        2 
   8   chr8_65314843     AAsi    T    C        0      0        2 
   8   chr8_65314843     AKia    T    C        0      0        2 
   8   chr8_65314843     AOna    T    C        0      0        2 
   8   chr8_65314843     ASom    T    C        0      0        2 
   8   chr8_65314843     HCab    T    C        1      2        2 
   8   chr8_65314843     HPrz    T    C        1      2        2 
   8   chr8_65314843     ZBoe    T    C        0      0        2 
   8   chr8_65314843     ZGre    T    C        0      0        2 
   8   chr8_65314843     ZHar    T    C        0      0        2 
   8   chr8_65314843   Sample    T    C        0      0        2 
   8   chr8_65318371     AAsi    T    G        0      0        2 
   8   chr8_65318371     AKia    T    G        0      0        2 
   8   chr8_65318371     AOna    T    G        0      0        2 
   8   chr8_65318371     ASom    T    G        0      0        2 
   8   chr8_65318371     HCab    T    G        0      0        2 
   8   chr8_65318371     HPrz    T    G        0      0        2 
   8   chr8_65318371     ZBoe    T    G      0.5      1        2 
   8   chr8_65318371     ZGre    T    G        0      0        2 
   8   chr8_65318371     ZHar    T    G        0      0        2 
   8   chr8_65318371   Sample    T    G        0      0        2 
   8   chr8_65320952     AAsi    A    C      0.5      1        2 
   8   chr8_65320952     AKia    A    C        0      0        2 
   8   chr8_65320952     AOna    A    C        0      0        2 
   8   chr8_65320952     ASom    A    C      0.5      1        2 
   8   chr8_65320952     HCab    A    C        0      0        2 
   8   chr8_65320952     HPrz    A    C        0      0        2 
   8   chr8_65320952     ZBoe    A    C        0      0        2 
   8   chr8_65320952     ZGre    A    C        0      0        2 
   8   chr8_65320952     ZHar    A    C        0      0        2 
   8   chr8_65320952   Sample    A    C        0      0        2 
   8   chr8_65322298     AAsi    T    C        0      0        2 
   8   chr8_65322298     AKia    T    C        1      2        2 
   8   chr8_65322298     AOna    T    C        0      0        2 
   8   chr8_65322298     ASom    T    C        0      0        2 
   8   chr8_65322298     HCab    T    C        0      0        2 
   8   chr8_65322298     HPrz    T    C        0      0        2 
   8   chr8_65322298     ZBoe    T    C        0      0        2 
   8   chr8_65322298     ZGre    T    C        0      0        2 
   8   chr8_65322298     ZHar    T    C        0      0        2 
   8   chr8_65322298   Sample    T    C        0      0        2 
   8   chr8_65328876     AAsi    C    T        0      0        2 
   8   chr8_65328876     AKia    C    T        0      0        2 
   8   chr8_65328876     AOna    C    T        0      0        2 
   8   chr8_65328876     ASom    C    T        0      0        2 
   8   chr8_65328876     HCab    C    T        0      0        2 
   8   chr8_65328876     HPrz    C    T        0      0        2 
   8   chr8_65328876     ZBoe    C    T        0      0        2 
   8   chr8_65328876     ZGre    C    T        1      2        2 
   8   chr8_65328876     ZHar    C    T        0      0        2 
   8   chr8_65328876   Sample    C    T        0      0        2 
   8   chr8_65332792     AAsi    T    C        0      0        2 
   8   chr8_65332792     AKia    T    C        0      0        2 
   8   chr8_65332792     AOna    T    C        0      0        2 
   8   chr8_65332792     ASom    T    C        0      0        2 
   8   chr8_65332792     HCab    T    C        0      0        2 
   8   chr8_65332792     HPrz    T    C        0      0        2 
   8   chr8_65332792     ZBoe    T    C      0.5      1        2 
   8   chr8_65332792     ZGre    T    C        0      0        2 
   8   chr8_65332792     ZHar    T    C        0      0        2 
   8   chr8_65332792   Sample    T    C        0      0        2 
   8   chr8_65336194     AAsi    A    T        0      0        2 
   8   chr8_65336194     AKia    A    T        0      0        2 
   8   chr8_65336194     AOna    A    T        0      0        2 
   8   chr8_65336194     ASom    A    T        0      0        2 
   8   chr8_65336194     HCab    A    T        0      0        2 
   8   chr8_65336194     HPrz    A    T        0      0        2 
   8   chr8_65336194     ZBoe    A    T        0      0        2 
   8   chr8_65336194     ZGre    A    T        0      0        2 
   8   chr8_65336194     ZHar    A    T      0.5      1        2 
   8   chr8_65336194   Sample    A    T        0      0        2 
   8   chr8_65336514     AAsi    T    C        0      0        2 
   8   chr8_65336514     AKia    T    C        0      0        2 
   8   chr8_65336514     AOna    T    C        0      0        2 
   8   chr8_65336514     ASom    T    C        0      0        2 
   8   chr8_65336514     HCab    T    C        0      0        2 
   8   chr8_65336514     HPrz    T    C        0      0        2 
   8   chr8_65336514     ZBoe    T    C      0.5      1        2 
   8   chr8_65336514     ZGre    T    C        0      0        2 
   8   chr8_65336514     ZHar    T    C        0      0        2 
   8   chr8_65336514   Sample    T    C        0      0        2 
   8   chr8_65340672     AAsi    A    T        0      0        2 
   8   chr8_65340672     AKia    A    T        0      0        2 
   8   chr8_65340672     AOna    A    T        0      0        2 
   8   chr8_65340672     ASom    A    T        0      0        2 
   8   chr8_65340672     HCab    A    T      0.5      1        2 
   8   chr8_65340672     HPrz    A    T        0      0        2 
   8   chr8_65340672     ZBoe    A    T        0      0        2 
   8   chr8_65340672     ZGre    A    T        0      0        2 
   8   chr8_65340672     ZHar    A    T        0      0        2 
   8   chr8_65340672   Sample    A    T        0      0        2 
   8   chr8_65347770     AAsi    C    T        0      0        2 
   8   chr8_65347770     AKia    C    T        0      0        2 
   8   chr8_65347770     AOna    C    T        0      0        2 
   8   chr8_65347770     ASom    C    T        0      0        2 
   8   chr8_65347770     HCab    C    T        0      0        2 
   8   chr8_65347770     HPrz    C    T        0      0        2 
   8   chr8_65347770     ZBoe    C    T        0      0        2 
   8   chr8_65347770     ZGre    C    T      0.5      1        2 
   8   chr8_65347770     ZHar    C    T        0      0        2 
   8   chr8_65347770   Sample    C    T        0      0        2 
   8   chr8_65353251     AAsi    G    A        0      0        2 
   8   chr8_65353251     AKia    G    A        0      0        2 
   8   chr8_65353251     AOna    G    A        1      2        2 
   8   chr8_65353251     ASom    G    A        0      0        2 
   8   chr8_65353251     HCab    G    A        0      0        2 
   8   chr8_65353251     HPrz    G    A        0      0        2 
   8   chr8_65353251     ZBoe    G    A        0      0        2 
   8   chr8_65353251     ZGre    G    A        0      0        2 
   8   chr8_65353251     ZHar    G    A        0      0        2 
   8   chr8_65353251   Sample    G    A        0      0        2 
   8   chr8_65358854     AAsi    T    C        0      0        2 
   8   chr8_65358854     AKia    T    C        0      0        2 
   8   chr8_65358854     AOna    T    C        0      0        2 
   8   chr8_65358854     ASom    T    C        0      0        2 
   8   chr8_65358854     HCab    T    C        0      0        2 
   8   chr8_65358854     HPrz    T    C        0      0        2 
   8   chr8_65358854     ZBoe    T    C        0      0        2 
   8   chr8_65358854     ZGre    T    C        0      0        2 
   8   chr8_65358854     ZHar    T    C        1      2        2 
   8   chr8_65358854   Sample    T    C        0      0        2 
   8   chr8_65359667     AAsi    A    G        0      0        2 
   8   chr8_65359667     AKia    A    G        0      0        2 
   8   chr8_65359667     AOna    A    G        0      0        2 
   8   chr8_65359667     ASom    A    G        0      0        2 
   8   chr8_65359667     HCab    A    G        0      0        2 
   8   chr8_65359667     HPrz    A    G        0      0        2 
   8   chr8_65359667     ZBoe    A    G        0      0        2 
   8   chr8_65359667     ZGre    A    G      0.5      1        2 
   8   chr8_65359667     ZHar    A    G        0      0        2 
   8   chr8_65359667   Sample    A    G        0      0        2 
   8   chr8_65361849     AAsi    T    C        0      0        2 
   8   chr8_65361849     AKia    T    C        0      0        2 
   8   chr8_65361849     AOna    T    C        0      0        2 
   8   chr8_65361849     ASom    T    C        0      0        2 
   8   chr8_65361849     HCab    T    C        1      2        2 
   8   chr8_65361849     HPrz    T    C        1      2        2 
   8   chr8_65361849     ZBoe    T    C        0      0        2 
   8   chr8_65361849     ZGre    T    C        0      0        2 
   8   chr8_65361849     ZHar    T    C        0      0        2 
   8   chr8_65361849   Sample    T    C        0      0        2 
   8   chr8_65369564     AAsi    A    G        0      0        2 
   8   chr8_65369564     AKia    A    G        0      0        2 
   8   chr8_65369564     AOna    A    G        0      0        2 
   8   chr8_65369564     ASom    A    G        0      0        2 
   8   chr8_65369564     HCab    A    G        0      0        2 
   8   chr8_65369564     HPrz    A    G        0      0        2 
   8   chr8_65369564     ZBoe    A    G        0      0        2 
   8   chr8_65369564     ZGre    A    G        0      0        2 
   8   chr8_65369564     ZHar    A    G        1      2        2 
   8   chr8_65369564   Sample    A    G        0      0        2 
   8   chr8_65373643     AAsi    T    C        0      0        2 
   8   chr8_65373643     AKia    T    C        0      0        2 
   8   chr8_65373643     AOna    T    C      0.5      1        2 
   8   chr8_65373643     ASom    T    C        0      0        2 
   8   chr8_65373643     HCab    T    C        0      0        2 
   8   chr8_65373643     HPrz    T    C        0      0        2 
   8   chr8_65373643     ZBoe    T    C        0      0        2 
   8   chr8_65373643     ZGre    T    C        0      0        2 
   8   chr8_65373643     ZHar    T    C        0      0        2 
   8   chr8_65373643   Sample    T    C        0      0        2 
   8   chr8_65377800     AAsi    A    G        0      0        2 
   8   chr8_65377800     AKia    A    G        0      0        2 
   8   chr8_65377800     AOna    A    G        0      0        2 
   8   chr8_65377800     ASom    A    G        0      0        2 
   8   chr8_65377800     HCab    A    G        0      0        2 
   8   chr8_65377800     HPrz    A    G        0      0        2 
   8   chr8_65377800     ZBoe    A    G      0.5      1        2 
   8   chr8_65377800     ZGre    A    G        0      0        2 
   8   chr8_65377800     ZHar    A    G        0      0        2 
   8   chr8_65377800   Sample    A    G        0      0        2 
   8   chr8_65380881     AAsi    C    T        0      0        2 
   8   chr8_65380881     AKia    C    T        0      0        2 
   8   chr8_65380881     AOna    C    T        0      0        2 
   8   chr8_65380881     ASom    C    T      0.5      1        2 
   8   chr8_65380881     HCab    C    T        0      0        2 
   8   chr8_65380881     HPrz    C    T        0      0        2 
   8   chr8_65380881     ZBoe    C    T        0      0        2 
   8   chr8_65380881     ZGre    C    T        0      0        2 
   8   chr8_65380881     ZHar    C    T        0      0        2 
   8   chr8_65380881   Sample    C    T        0      0        2 
   8   chr8_65384232     AAsi    G    A        0      0        2 
   8   chr8_65384232     AKia    G    A        0      0        2 
   8   chr8_65384232     AOna    G    A        0      0        2 
   8   chr8_65384232     ASom    G    A        0      0        2 
   8   chr8_65384232     HCab    G    A        1      2        2 
   8   chr8_65384232     HPrz    G    A        1      2        2 
   8   chr8_65384232     ZBoe    G    A        0      0        2 
   8   chr8_65384232     ZGre    G    A        0      0        2 
   8   chr8_65384232     ZHar    G    A        0      0        2 
   8   chr8_65384232   Sample    G    A        0      0        2 
   8   chr8_65385809     AAsi    A    G        0      0        2 
   8   chr8_65385809     AKia    A    G        0      0        2 
   8   chr8_65385809     AOna    A    G        0      0        2 
   8   chr8_65385809     ASom    A    G        0      0        2 
   8   chr8_65385809     HCab    A    G        1      2        2 
   8   chr8_65385809     HPrz    A    G        1      2        2 
   8   chr8_65385809     ZBoe    A    G        0      0        2 
   8   chr8_65385809     ZGre    A    G        0      0        2 
   8   chr8_65385809     ZHar    A    G        0      0        2 
   8   chr8_65385809   Sample    A    G        0      0        2 
   8   chr8_65388396     AAsi    A    G        0      0        2 
   8   chr8_65388396     AKia    A    G        1      2        2 
   8   chr8_65388396     AOna    A    G        0      0        2 
   8   chr8_65388396     ASom    A    G        0      0        2 
   8   chr8_65388396     HCab    A    G        0      0        2 
   8   chr8_65388396     HPrz    A    G        0      0        2 
   8   chr8_65388396     ZBoe    A    G        0      0        2 
   8   chr8_65388396     ZGre    A    G        0      0        2 
   8   chr8_65388396     ZHar    A    G        0      0        2 
   8   chr8_65388396   Sample    A    G        0      0        2 
   8   chr8_65390468     AAsi    A    G        0      0        2 
   8   chr8_65390468     AKia    A    G        0      0        2 
   8   chr8_65390468     AOna    A    G        0      0        2 
   8   chr8_65390468     ASom    A    G        0      0        2 
   8   chr8_65390468     HCab    A    G        1      2        2 
   8   chr8_65390468     HPrz    A    G        1      2        2 
   8   chr8_65390468     ZBoe    A    G        0      0        2 
   8   chr8_65390468     ZGre    A    G        0      0        2 
   8   chr8_65390468     ZHar    A    G        0      0        2 
   8   chr8_65390468   Sample    A    G        0      0        2 
   8   chr8_65392694     AAsi    T    C        0      0        2 
   8   chr8_65392694     AKia    T    C        0      0        2 
   8   chr8_65392694     AOna    T    C        0      0        2 
   8   chr8_65392694     ASom    T    C      0.5      1        2 
   8   chr8_65392694     HCab    T    C        0      0        2 
   8   chr8_65392694     HPrz    T    C        0      0        2 
   8   chr8_65392694     ZBoe    T    C        0      0        2 
   8   chr8_65392694     ZGre    T    C        0      0        2 
   8   chr8_65392694     ZHar    T    C        0      0        2 
   8   chr8_65392694   Sample    T    C        0      0        2 
   8   chr8_65395390     AAsi    T    C        0      0        2 
   8   chr8_65395390     AKia    T    C        0      0        2 
   8   chr8_65395390     AOna    T    C        0      0        2 
   8   chr8_65395390     ASom    T    C        0      0        2 
   8   chr8_65395390     HCab    T    C        1      2        2 
   8   chr8_65395390     HPrz    T    C        1      2        2 
   8   chr8_65395390     ZBoe    T    C        0      0        2 
   8   chr8_65395390     ZGre    T    C        0      0        2 
   8   chr8_65395390     ZHar    T    C        0      0        2 
   8   chr8_65395390   Sample    T    C        0      0        2 
   8   chr8_65400095     AAsi    T    C        0      0        2 
   8   chr8_65400095     AKia    T    C        0      0        2 
   8   chr8_65400095     AOna    T    C      0.5      1        2 
   8   chr8_65400095     ASom    T    C        0      0        2 
   8   chr8_65400095     HCab    T    C        0      0        2 
   8   chr8_65400095     HPrz    T    C        0      0        2 
   8   chr8_65400095     ZBoe    T    C        0      0        2 
   8   chr8_65400095     ZGre    T    C        0      0        2 
   8   chr8_65400095     ZHar    T    C        0      0        2 
   8   chr8_65400095   Sample    T    C        0      0        2 
   8   chr8_65409152     AAsi    A    G        0      0        2 
   8   chr8_65409152     AKia    A    G        0      0        2 
   8   chr8_65409152     AOna    A    G      0.5      1        2 
   8   chr8_65409152     ASom    A    G        0      0        2 
   8   chr8_65409152     HCab    A    G        0      0        2 
   8   chr8_65409152     HPrz    A    G        0      0        2 
   8   chr8_65409152     ZBoe    A    G        0      0        2 
   8   chr8_65409152     ZGre    A    G        0      0        2 
   8   chr8_65409152     ZHar    A    G        0      0        2 
   8   chr8_65409152   Sample    A    G        0      0        2 
   8   chr8_65409709     AAsi    T    C        0      0        2 
   8   chr8_65409709     AKia    T    C        0      0        2 
   8   chr8_65409709     AOna    T    C        0      0        2 
   8   chr8_65409709     ASom    T    C        0      0        2 
   8   chr8_65409709     HCab    T    C      0.5      1        2 
   8   chr8_65409709     HPrz    T    C        0      0        2 
   8   chr8_65409709     ZBoe    T    C        0      0        2 
   8   chr8_65409709     ZGre    T    C        0      0        2 
   8   chr8_65409709     ZHar    T    C        0      0        2 
   8   chr8_65409709   Sample    T    C        0      0        2 
   8   chr8_65415718     AAsi    T    C        0      0        2 
   8   chr8_65415718     AKia    T    C        0      0        2 
   8   chr8_65415718     AOna    T    C        0      0        2 
   8   chr8_65415718     ASom    T    C        0      0        2 
   8   chr8_65415718     HCab    T    C        0      0        2 
   8   chr8_65415718     HPrz    T    C        0      0        2 
   8   chr8_65415718     ZBoe    T    C      0.5      1        2 
   8   chr8_65415718     ZGre    T    C        0      0        2 
   8   chr8_65415718     ZHar    T    C        0      0        2 
   8   chr8_65415718   Sample    T    C        0      0        2 
   8   chr8_65416806     AAsi    C    T        0      0        2 
   8   chr8_65416806     AKia    C    T        1      2        2 
   8   chr8_65416806     AOna    C    T        1      2        2 
   8   chr8_65416806     ASom    C    T        0      0        2 
   8   chr8_65416806     HCab    C    T        0      0        2 
   8   chr8_65416806     HPrz    C    T        0      0        2 
   8   chr8_65416806     ZBoe    C    T        0      0        2 
   8   chr8_65416806     ZGre    C    T        0      0        2 
   8   chr8_65416806     ZHar    C    T        0      0        2 
   8   chr8_65416806   Sample    C    T        0      0        2 
   8   chr8_65419961     AAsi    T    C        0      0        2 
   8   chr8_65419961     AKia    T    C        0      0        2 
   8   chr8_65419961     AOna    T    C        0      0        2 
   8   chr8_65419961     ASom    T    C        0      0        2 
   8   chr8_65419961     HCab    T    C        1      2        2 
   8   chr8_65419961     HPrz    T    C        1      2        2 
   8   chr8_65419961     ZBoe    T    C        0      0        2 
   8   chr8_65419961     ZGre    T    C        0      0        2 
   8   chr8_65419961     ZHar    T    C        0      0        2 
   8   chr8_65419961   Sample    T    C        0      0        2 
   8   chr8_65421897     AAsi    G    C        0      0        2 
   8   chr8_65421897     AKia    G    C        0      0        2 
   8   chr8_65421897     AOna    G    C        0      0        2 
   8   chr8_65421897     ASom    G    C        0      0        2 
   8   chr8_65421897     HCab    G    C        0      0        2 
   8   chr8_65421897     HPrz    G    C        0      0        2 
   8   chr8_65421897     ZBoe    G    C        1      2        2 
   8   chr8_65421897     ZGre    G    C        0      0        2 
   8   chr8_65421897     ZHar    G    C        0      0        2 
   8   chr8_65421897   Sample    G    C        0      0        2 
   8   chr8_65423189     AAsi    A    G        0      0        2 
   8   chr8_65423189     AKia    A    G        0      0        2 
   8   chr8_65423189     AOna    A    G      0.5      1        2 
   8   chr8_65423189     ASom    A    G        0      0        2 
   8   chr8_65423189     HCab    A    G        0      0        2 
   8   chr8_65423189     HPrz    A    G        0      0        2 
   8   chr8_65423189     ZBoe    A    G        0      0        2 
   8   chr8_65423189     ZGre    A    G        0      0        2 
   8   chr8_65423189     ZHar    A    G        0      0        2 
   8   chr8_65423189   Sample    A    G        0      0        2 
   8   chr8_65423657     AAsi    C    G        0      0        2 
   8   chr8_65423657     AKia    C    G        0      0        2 
   8   chr8_65423657     AOna    C    G        0      0        2 
   8   chr8_65423657     ASom    C    G        0      0        2 
   8   chr8_65423657     HCab    C    G        1      2        2 
   8   chr8_65423657     HPrz    C    G        1      2        2 
   8   chr8_65423657     ZBoe    C    G        0      0        2 
   8   chr8_65423657     ZGre    C    G        0      0        2 
   8   chr8_65423657     ZHar    C    G        0      0        2 
   8   chr8_65423657   Sample    C    G        0      0        2 
   8   chr8_65429930     AAsi    C    T        0      0        2 
   8   chr8_65429930     AKia    C    T        0      0        2 
   8   chr8_65429930     AOna    C    T        0      0        2 
   8   chr8_65429930     ASom    C    T        0      0        2 
   8   chr8_65429930     HCab    C    T        1      2        2 
   8   chr8_65429930     HPrz    C    T        1      2        2 
   8   chr8_65429930     ZBoe    C    T        0      0        2 
   8   chr8_65429930     ZGre    C    T        0      0        2 
   8   chr8_65429930     ZHar    C    T        0      0        2 
   8   chr8_65429930   Sample    C    T        0      0        2 
   8   chr8_65433957     AAsi    A    G        0      0        2 
   8   chr8_65433957     AKia    A    G        0      0        2 
   8   chr8_65433957     AOna    A    G        0      0        2 
   8   chr8_65433957     ASom    A    G        0      0        2 
   8   chr8_65433957     HCab    A    G        0      0        2 
   8   chr8_65433957     HPrz    A    G        0      0        2 
   8   chr8_65433957     ZBoe    A    G        0      0        2 
   8   chr8_65433957     ZGre    A    G      0.5      1        2 
   8   chr8_65433957     ZHar    A    G        0      0        2 
   8   chr8_65433957   Sample    A    G        0      0        2 
   8   chr8_65434721     AAsi    A    G        0      0        2 
   8   chr8_65434721     AKia    A    G        0      0        2 
   8   chr8_65434721     AOna    A    G        0      0        2 
   8   chr8_65434721     ASom    A    G        0      0        2 
   8   chr8_65434721     HCab    A    G        1      2        2 
   8   chr8_65434721     HPrz    A    G        1      2        2 
   8   chr8_65434721     ZBoe    A    G        0      0        2 
   8   chr8_65434721     ZGre    A    G        0      0        2 
   8   chr8_65434721     ZHar    A    G        0      0        2 
   8   chr8_65434721   Sample    A    G        0      0        2 
   8   chr8_65436796     AAsi    T    A        0      0        2 
   8   chr8_65436796     AKia    T    A        0      0        2 
   8   chr8_65436796     AOna    T    A        0      0        2 
   8   chr8_65436796     ASom    T    A        0      0        2 
   8   chr8_65436796     HCab    T    A        1      2        2 
   8   chr8_65436796     HPrz    T    A        1      2        2 
   8   chr8_65436796     ZBoe    T    A        0      0        2 
   8   chr8_65436796     ZGre    T    A        0      0        2 
   8   chr8_65436796     ZHar    T    A        0      0        2 
   8   chr8_65436796   Sample    T    A        0      0        2 
   8   chr8_65447244     AAsi    C    T        0      0        2 
   8   chr8_65447244     AKia    C    T        0      0        2 
   8   chr8_65447244     AOna    C    T        0      0        2 
   8   chr8_65447244     ASom    C    T        0      0        2 
   8   chr8_65447244     HCab    C    T        1      2        2 
   8   chr8_65447244     HPrz    C    T        1      2        2 
   8   chr8_65447244     ZBoe    C    T        0      0        2 
   8   chr8_65447244     ZGre    C    T        0      0        2 
   8   chr8_65447244     ZHar    C    T        0      0        2 
   8   chr8_65447244   Sample    C    T        0      0        2 
   8   chr8_65449822     AAsi    T    C        0      0        2 
   8   chr8_65449822     AKia    T    C        0      0        2 
   8   chr8_65449822     AOna    T    C        0      0        2 
   8   chr8_65449822     ASom    T    C        0      0        2 
   8   chr8_65449822     HCab    T    C        0      0        2 
   8   chr8_65449822     HPrz    T    C        0      0        2 
   8   chr8_65449822     ZBoe    T    C        1      2        2 
   8   chr8_65449822     ZGre    T    C        0      0        2 
   8   chr8_65449822     ZHar    T    C        0      0        2 
   8   chr8_65449822   Sample    T    C        0      0        2 
   8   chr8_65451076     AAsi    G    A        1      2        2 
   8   chr8_65451076     AKia    G    A        0      0        2 
   8   chr8_65451076     AOna    G    A        0      0        2 
   8   chr8_65451076     ASom    G    A        1      2        2 
   8   chr8_65451076     HCab    G    A        0      0        2 
   8   chr8_65451076     HPrz    G    A        0      0        2 
   8   chr8_65451076     ZBoe    G    A        0      0        2 
   8   chr8_65451076     ZGre    G    A        0      0        2 
   8   chr8_65451076     ZHar    G    A        0      0        2 
   8   chr8_65451076   Sample    G    A        1      2        2 
   8   chr8_65453357     AAsi    G    C        0      0        2 
   8   chr8_65453357     AKia    G    C        0      0        2 
   8   chr8_65453357     AOna    G    C        0      0        2 
   8   chr8_65453357     ASom    G    C        0      0        2 
   8   chr8_65453357     HCab    G    C        1      2        2 
   8   chr8_65453357     HPrz    G    C        1      2        2 
   8   chr8_65453357     ZBoe    G    C        0      0        2 
   8   chr8_65453357     ZGre    G    C        0      0        2 
   8   chr8_65453357     ZHar    G    C        0      0        2 
   8   chr8_65453357   Sample    G    C        0      0        2 
   8   chr8_65453436     AAsi    C    G        0      0        2 
   8   chr8_65453436     AKia    C    G        0      0        2 
   8   chr8_65453436     AOna    C    G        0      0        2 
   8   chr8_65453436     ASom    C    G        0      0        2 
   8   chr8_65453436     HCab    C    G        1      2        2 
   8   chr8_65453436     HPrz    C    G        1      2        2 
   8   chr8_65453436     ZBoe    C    G        0      0        2 
   8   chr8_65453436     ZGre    C    G        0      0        2 
   8   chr8_65453436     ZHar    C    G        0      0        2 
   8   chr8_65453436   Sample    C    G        0      0        2 
   8   chr8_65454433     AAsi    T    C        0      0        2 
   8   chr8_65454433     AKia    T    C        0      0        2 
   8   chr8_65454433     AOna    T    C        0      0        2 
   8   chr8_65454433     ASom    T    C        0      0        2 
   8   chr8_65454433     HCab    T    C        0      0        2 
   8   chr8_65454433     HPrz    T    C        0      0        2 
   8   chr8_65454433     ZBoe    T    C      0.5      1        2 
   8   chr8_65454433     ZGre    T    C        0      0        2 
   8   chr8_65454433     ZHar    T    C        0      0        2 
   8   chr8_65454433   Sample    T    C        0      0        2 
   8   chr8_65457231     AAsi    C    T        1      2        2 
   8   chr8_65457231     AKia    C    T        0      0        2 
   8   chr8_65457231     AOna    C    T        0      0        2 
   8   chr8_65457231     ASom    C    T        1      2        2 
   8   chr8_65457231     HCab    C    T        1      2        2 
   8   chr8_65457231     HPrz    C    T        1      2        2 
   8   chr8_65457231     ZBoe    C    T        0      0        2 
   8   chr8_65457231     ZGre    C    T        0      0        2 
   8   chr8_65457231     ZHar    C    T        0      0        2 
   8   chr8_65457231   Sample    C    T        1      2        2 
   8   chr8_65457501     AAsi    C    A        1      2        2 
   8   chr8_65457501     AKia    C    A        0      0        2 
   8   chr8_65457501     AOna    C    A        0      0        2 
   8   chr8_65457501     ASom    C    A        1      2        2 
   8   chr8_65457501     HCab    C    A        1      2        2 
   8   chr8_65457501     HPrz    C    A        1      2        2 
   8   chr8_65457501     ZBoe    C    A        0      0        2 
   8   chr8_65457501     ZGre    C    A        0      0        2 
   8   chr8_65457501     ZHar    C    A        0      0        2 
   8   chr8_65457501   Sample    C    A        1      2        2 
   8   chr8_65458260     AAsi    T    G        0      0        2 
   8   chr8_65458260     AKia    T    G        0      0        2 
   8   chr8_65458260     AOna    T    G      0.5      1        2 
   8   chr8_65458260     ASom    T    G        0      0        2 
   8   chr8_65458260     HCab    T    G        0      0        2 
   8   chr8_65458260     HPrz    T    G        0      0        2 
   8   chr8_65458260     ZBoe    T    G        1      2        2 
   8   chr8_65458260     ZGre    T    G        1      2        2 
   8   chr8_65458260     ZHar    T    G        1      2        2 
   8   chr8_65458260   Sample    T    G        0      0        2 
   8   chr8_65465712     AAsi    G    A        0      0        2 
   8   chr8_65465712     AKia    G    A        0      0        2 
   8   chr8_65465712     AOna    G    A        0      0        2 
   8   chr8_65465712     ASom    G    A        0      0        2 
   8   chr8_65465712     HCab    G    A        0      0        2 
   8   chr8_65465712     HPrz    G    A        0      0        2 
   8   chr8_65465712     ZBoe    G    A        0      0        2 
   8   chr8_65465712     ZGre    G    A        1      2        2 
   8   chr8_65465712     ZHar    G    A        0      0        2 
   8   chr8_65465712   Sample    G    A        0      0        2 
   8   chr8_65469727     AAsi    A    G        0      0        2 
   8   chr8_65469727     AKia    A    G        0      0        2 
   8   chr8_65469727     AOna    A    G        0      0        2 
   8   chr8_65469727     ASom    A    G        0      0        2 
   8   chr8_65469727     HCab    A    G        0      0        2 
   8   chr8_65469727     HPrz    A    G        0      0        2 
   8   chr8_65469727     ZBoe    A    G      0.5      1        2 
   8   chr8_65469727     ZGre    A    G        0      0        2 
   8   chr8_65469727     ZHar    A    G        0      0        2 
   8   chr8_65469727   Sample    A    G        0      0        2 
   8   chr8_65472301     AAsi    T    C        0      0        2 
   8   chr8_65472301     AKia    T    C        0      0        2 
   8   chr8_65472301     AOna    T    C        0      0        2 
   8   chr8_65472301     ASom    T    C        0      0        2 
   8   chr8_65472301     HCab    T    C        1      2        2 
   8   chr8_65472301     HPrz    T    C        1      2        2 
   8   chr8_65472301     ZBoe    T    C        0      0        2 
   8   chr8_65472301     ZGre    T    C        0      0        2 
   8   chr8_65472301     ZHar    T    C        0      0        2 
   8   chr8_65472301   Sample    T    C        0      0        2 
   8   chr8_65473771     AAsi    A    C        0      0        2 
   8   chr8_65473771     AKia    A    C        0      0        2 
   8   chr8_65473771     AOna    A    C        0      0        2 
   8   chr8_65473771     ASom    A    C        0      0        2 
   8   chr8_65473771     HCab    A    C        0      0        2 
   8   chr8_65473771     HPrz    A    C        0      0        2 
   8   chr8_65473771     ZBoe    A    C        0      0        2 
   8   chr8_65473771     ZGre    A    C        0      0        2 
   8   chr8_65473771     ZHar    A    C      0.5      1        2 
   8   chr8_65473771   Sample    A    C        0      0        2 
   8   chr8_65474299     AAsi    T    C        0      0        2 
   8   chr8_65474299     AKia    T    C        0      0        2 
   8   chr8_65474299     AOna    T    C        0      0        2 
   8   chr8_65474299     ASom    T    C        0      0        2 
   8   chr8_65474299     HCab    T    C        0      0        2 
   8   chr8_65474299     HPrz    T    C        0      0        2 
   8   chr8_65474299     ZBoe    T    C        0      0        2 
   8   chr8_65474299     ZGre    T    C        0      0        2 
   8   chr8_65474299     ZHar    T    C      0.5      1        2 
   8   chr8_65474299   Sample    T    C        0      0        2 
   8   chr8_65479849     AAsi    G    A        0      0        2 
   8   chr8_65479849     AKia    G    A        0      0        2 
   8   chr8_65479849     AOna    G    A        0      0        2 
   8   chr8_65479849     ASom    G    A        0      0        2 
   8   chr8_65479849     HCab    G    A        1      2        2 
   8   chr8_65479849     HPrz    G    A        1      2        2 
   8   chr8_65479849     ZBoe    G    A        0      0        2 
   8   chr8_65479849     ZGre    G    A        0      0        2 
   8   chr8_65479849     ZHar    G    A        0      0        2 
   8   chr8_65479849   Sample    G    A        0      0        2 
   8   chr8_65480253     AAsi    T    G        0      0        2 
   8   chr8_65480253     AKia    T    G        0      0        2 
   8   chr8_65480253     AOna    T    G        0      0        2 
   8   chr8_65480253     ASom    T    G        0      0        2 
   8   chr8_65480253     HCab    T    G        0      0        2 
   8   chr8_65480253     HPrz    T    G        0      0        2 
   8   chr8_65480253     ZBoe    T    G        0      0        2 
   8   chr8_65480253     ZGre    T    G        1      2        2 
   8   chr8_65480253     ZHar    T    G        0      0        2 
   8   chr8_65480253   Sample    T    G        0      0        2 
   8   chr8_65487225     AAsi    T    C        0      0        2 
   8   chr8_65487225     AKia    T    C        0      0        2 
   8   chr8_65487225     AOna    T    C        0      0        2 
   8   chr8_65487225     ASom    T    C        0      0        2 
   8   chr8_65487225     HCab    T    C        0      0        2 
   8   chr8_65487225     HPrz    T    C        0      0        2 
   8   chr8_65487225     ZBoe    T    C        0      0        2 
   8   chr8_65487225     ZGre    T    C        1      2        2 
   8   chr8_65487225     ZHar    T    C        0      0        2 
   8   chr8_65487225   Sample    T    C        0      0        2 
   8   chr8_65491985     AAsi    C    G        0      0        2 
   8   chr8_65491985     AKia    C    G        0      0        2 
   8   chr8_65491985     AOna    C    G        0      0        2 
   8   chr8_65491985     ASom    C    G        0      0        2 
   8   chr8_65491985     HCab    C    G        0      0        2 
   8   chr8_65491985     HPrz    C    G      0.5      1        2 
   8   chr8_65491985     ZBoe    C    G        0      0        2 
   8   chr8_65491985     ZGre    C    G        0      0        2 
   8   chr8_65491985     ZHar    C    G        0      0        2 
   8   chr8_65491985   Sample    C    G        0      0        2 
   8   chr8_65492608     AAsi    C    T        0      0        2 
   8   chr8_65492608     AKia    C    T        0      0        2 
   8   chr8_65492608     AOna    C    T        0      0        2 
   8   chr8_65492608     ASom    C    T        0      0        2 
   8   chr8_65492608     HCab    C    T        0      0        2 
   8   chr8_65492608     HPrz    C    T      0.5      1        2 
   8   chr8_65492608     ZBoe    C    T        0      0        2 
   8   chr8_65492608     ZGre    C    T        0      0        2 
   8   chr8_65492608     ZHar    C    T        0      0        2 
   8   chr8_65492608   Sample    C    T        0      0        2 
   8   chr8_65493195     AAsi    T    C        0      0        2 
   8   chr8_65493195     AKia    T    C        0      0        2 
   8   chr8_65493195     AOna    T    C        0      0        2 
   8   chr8_65493195     ASom    T    C        0      0        2 
   8   chr8_65493195     HCab    T    C        0      0        2 
   8   chr8_65493195     HPrz    T    C        0      0        2 
   8   chr8_65493195     ZBoe    T    C        0      0        2 
   8   chr8_65493195     ZGre    T    C        0      0        2 
   8   chr8_65493195     ZHar    T    C      0.5      1        2 
   8   chr8_65493195   Sample    T    C        0      0        2 
   8   chr8_65499032     AAsi    T    C        0      0        2 
   8   chr8_65499032     AKia    T    C        0      0        2 
   8   chr8_65499032     AOna    T    C        0      0        2 
   8   chr8_65499032     ASom    T    C      0.5      1        2 
   8   chr8_65499032     HCab    T    C        0      0        2 
   8   chr8_65499032     HPrz    T    C        0      0        2 
   8   chr8_65499032     ZBoe    T    C        0      0        2 
   8   chr8_65499032     ZGre    T    C        0      0        2 
   8   chr8_65499032     ZHar    T    C        0      0        2 
   8   chr8_65499032   Sample    T    C        0      0        2 
   8   chr8_65499910     AAsi    G    T        0      0        2 
   8   chr8_65499910     AKia    G    T        0      0        2 
   8   chr8_65499910     AOna    G    T        0      0        2 
   8   chr8_65499910     ASom    G    T        0      0        2 
   8   chr8_65499910     HCab    G    T        0      0        2 
   8   chr8_65499910     HPrz    G    T        0      0        2 
   8   chr8_65499910     ZBoe    G    T      0.5      1        2 
   8   chr8_65499910     ZGre    G    T        0      0        2 
   8   chr8_65499910     ZHar    G    T        0      0        2 
   8   chr8_65499910   Sample    G    T        0      0        2 
   8   chr8_65501185     AAsi    A    G        0      0        2 
   8   chr8_65501185     AKia    A    G        0      0        2 
   8   chr8_65501185     AOna    A    G        0      0        2 
   8   chr8_65501185     ASom    A    G        0      0        2 
   8   chr8_65501185     HCab    A    G        0      0        2 
   8   chr8_65501185     HPrz    A    G        0      0        2 
   8   chr8_65501185     ZBoe    A    G        1      2        2 
   8   chr8_65501185     ZGre    A    G        1      2        2 
   8   chr8_65501185     ZHar    A    G        0      0        2 
   8   chr8_65501185   Sample    A    G        0      0        2 
   8   chr8_65501377     AAsi    T    C        0      0        2 
   8   chr8_65501377     AKia    T    C        0      0        2 
   8   chr8_65501377     AOna    T    C        0      0        2 
   8   chr8_65501377     ASom    T    C        0      0        2 
   8   chr8_65501377     HCab    T    C        0      0        2 
   8   chr8_65501377     HPrz    T    C      0.5      1        2 
   8   chr8_65501377     ZBoe    T    C        0      0        2 
   8   chr8_65501377     ZGre    T    C        0      0        2 
   8   chr8_65501377     ZHar    T    C        0      0        2 
   8   chr8_65501377   Sample    T    C        0      0        2 
   8   chr8_65502398     AAsi    C    T        0      0        2 
   8   chr8_65502398     AKia    C    T        0      0        2 
   8   chr8_65502398     AOna    C    T        0      0        2 
   8   chr8_65502398     ASom    C    T        0      0        2 
   8   chr8_65502398     HCab    C    T        1      2        2 
   8   chr8_65502398     HPrz    C    T      0.5      1        2 
   8   chr8_65502398     ZBoe    C    T        0      0        2 
   8   chr8_65502398     ZGre    C    T        0      0        2 
   8   chr8_65502398     ZHar    C    T        0      0        2 
   8   chr8_65502398   Sample    C    T        0      0        2 
   8   chr8_65508236     AAsi    T    C        0      0        2 
   8   chr8_65508236     AKia    T    C        0      0        2 
   8   chr8_65508236     AOna    T    C        0      0        2 
   8   chr8_65508236     ASom    T    C        0      0        2 
   8   chr8_65508236     HCab    T    C        0      0        2 
   8   chr8_65508236     HPrz    T    C        0      0        2 
   8   chr8_65508236     ZBoe    T    C      0.5      1        2 
   8   chr8_65508236     ZGre    T    C        0      0        2 
   8   chr8_65508236     ZHar    T    C        0      0        2 
   8   chr8_65508236   Sample    T    C        0      0        2 
   8   chr8_65513030     AAsi    T    C        0      0        2 
   8   chr8_65513030     AKia    T    C        0      0        2 
   8   chr8_65513030     AOna    T    C        0      0        2 
   8   chr8_65513030     ASom    T    C        0      0        2 
   8   chr8_65513030     HCab    T    C        1      2        2 
   8   chr8_65513030     HPrz    T    C        1      2        2 
   8   chr8_65513030     ZBoe    T    C        0      0        2 
   8   chr8_65513030     ZGre    T    C        0      0        2 
   8   chr8_65513030     ZHar    T    C        0      0        2 
   8   chr8_65513030   Sample    T    C        0      0        2 
   8   chr8_65520814     AAsi    G    C        1      2        2 
   8   chr8_65520814     AKia    G    C        0      0        2 
   8   chr8_65520814     AOna    G    C        0      0        2 
   8   chr8_65520814     ASom    G    C        1      2        2 
   8   chr8_65520814     HCab    G    C        1      2        2 
   8   chr8_65520814     HPrz    G    C        1      2        2 
   8   chr8_65520814     ZBoe    G    C        0      0        2 
   8   chr8_65520814     ZGre    G    C        0      0        2 
   8   chr8_65520814     ZHar    G    C        0      0        2 
   8   chr8_65520814   Sample    G    C        1      2        2 
   8   chr8_65523308     AAsi    T    A        0      0        2 
   8   chr8_65523308     AKia    T    A        0      0        2 
   8   chr8_65523308     AOna    T    A        0      0        2 
   8   chr8_65523308     ASom    T    A        0      0        2 
   8   chr8_65523308     HCab    T    A        0      0        2 
   8   chr8_65523308     HPrz    T    A        0      0        2 
   8   chr8_65523308     ZBoe    T    A        0      0        2 
   8   chr8_65523308     ZGre    T    A        1      2        2 
   8   chr8_65523308     ZHar    T    A        0      0        2 
   8   chr8_65523308   Sample    T    A        0      0        2 
   8   chr8_65526910     AAsi    A    C        0      0        2 
   8   chr8_65526910     AKia    A    C        0      0        2 
   8   chr8_65526910     AOna    A    C        0      0        2 
   8   chr8_65526910     ASom    A    C        0      0        2 
   8   chr8_65526910     HCab    A    C        1      2        2 
   8   chr8_65526910     HPrz    A    C        1      2        2 
   8   chr8_65526910     ZBoe    A    C        0      0        2 
   8   chr8_65526910     ZGre    A    C        0      0        2 
   8   chr8_65526910     ZHar    A    C        0      0        2 
   8   chr8_65526910   Sample    A    C        0      0        2 
   8   chr8_65527018     AAsi    A    C        0      0        2 
   8   chr8_65527018     AKia    A    C        0      0        2 
   8   chr8_65527018     AOna    A    C        0      0        2 
   8   chr8_65527018     ASom    A    C        0      0        2 
   8   chr8_65527018     HCab    A    C        0      0        2 
   8   chr8_65527018     HPrz    A    C        0      0        2 
   8   chr8_65527018     ZBoe    A    C      0.5      1        2 
   8   chr8_65527018     ZGre    A    C        0      0        2 
   8   chr8_65527018     ZHar    A    C        0      0        2 
   8   chr8_65527018   Sample    A    C        0      0        2 
   8   chr8_65527545     AAsi    T    C        0      0        2 
   8   chr8_65527545     AKia    T    C        0      0        2 
   8   chr8_65527545     AOna    T    C        0      0        2 
   8   chr8_65527545     ASom    T    C        0      0        2 
   8   chr8_65527545     HCab    T    C        0      0        2 
   8   chr8_65527545     HPrz    T    C        0      0        2 
   8   chr8_65527545     ZBoe    T    C        0      0        2 
   8   chr8_65527545     ZGre    T    C        0      0        2 
   8   chr8_65527545     ZHar    T    C        1      2        2 
   8   chr8_65527545   Sample    T    C        0      0        2 
   8   chr8_65528313     AAsi    T    C        0      0        2 
   8   chr8_65528313     AKia    T    C        0      0        2 
   8   chr8_65528313     AOna    T    C        0      0        2 
   8   chr8_65528313     ASom    T    C      0.5      1        2 
   8   chr8_65528313     HCab    T    C        0      0        2 
   8   chr8_65528313     HPrz    T    C        0      0        2 
   8   chr8_65528313     ZBoe    T    C        0      0        2 
   8   chr8_65528313     ZGre    T    C        0      0        2 
   8   chr8_65528313     ZHar    T    C        0      0        2 
   8   chr8_65528313   Sample    T    C        0      0        2 
   8   chr8_65530544     AAsi    A    G        0      0        2 
   8   chr8_65530544     AKia    A    G        0      0        2 
   8   chr8_65530544     AOna    A    G        0      0        2 
   8   chr8_65530544     ASom    A    G        0      0        2 
   8   chr8_65530544     HCab    A    G        0      0        2 
   8   chr8_65530544     HPrz    A    G        0      0        2 
   8   chr8_65530544     ZBoe    A    G        1      2        2 
   8   chr8_65530544     ZGre    A    G        0      0        2 
   8   chr8_65530544     ZHar    A    G        0      0        2 
   8   chr8_65530544   Sample    A    G        0      0        2 
   8   chr8_65534650     AAsi    G    A        0      0        2 
   8   chr8_65534650     AKia    G    A        0      0        2 
   8   chr8_65534650     AOna    G    A        0      0        2 
   8   chr8_65534650     ASom    G    A        0      0        2 
   8   chr8_65534650     HCab    G    A        0      0        2 
   8   chr8_65534650     HPrz    G    A        0      0        2 
   8   chr8_65534650     ZBoe    G    A        0      0        2 
   8   chr8_65534650     ZGre    G    A        0      0        2 
   8   chr8_65534650     ZHar    G    A        1      2        2 
   8   chr8_65534650   Sample    G    A        0      0        2 
   8   chr8_65539789     AAsi    T    C        0      0        2 
   8   chr8_65539789     AKia    T    C        0      0        2 
   8   chr8_65539789     AOna    T    C      0.5      1        2 
   8   chr8_65539789     ASom    T    C        0      0        2 
   8   chr8_65539789     HCab    T    C        0      0        2 
   8   chr8_65539789     HPrz    T    C        0      0        2 
   8   chr8_65539789     ZBoe    T    C        0      0        2 
   8   chr8_65539789     ZGre    T    C        0      0        2 
   8   chr8_65539789     ZHar    T    C        0      0        2 
   8   chr8_65539789   Sample    T    C        0      0        2 
   8   chr8_65540016     AAsi    C    G        0      0        2 
   8   chr8_65540016     AKia    C    G        0      0        2 
   8   chr8_65540016     AOna    C    G        0      0        2 
   8   chr8_65540016     ASom    C    G        0      0        2 
   8   chr8_65540016     HCab    C    G        0      0        2 
   8   chr8_65540016     HPrz    C    G        0      0        2 
   8   chr8_65540016     ZBoe    C    G        0      0        2 
   8   chr8_65540016     ZGre    C    G        1      2        2 
   8   chr8_65540016     ZHar    C    G        0      0        2 
   8   chr8_65540016   Sample    C    G        0      0        2 
   8   chr8_65542013     AAsi    C    T        0      0        2 
   8   chr8_65542013     AKia    C    T        0      0        2 
   8   chr8_65542013     AOna    C    T      0.5      1        2 
   8   chr8_65542013     ASom    C    T        0      0        2 
   8   chr8_65542013     HCab    C    T        0      0        2 
   8   chr8_65542013     HPrz    C    T        0      0        2 
   8   chr8_65542013     ZBoe    C    T      0.5      1        2 
   8   chr8_65542013     ZGre    C    T        0      0        2 
   8   chr8_65542013     ZHar    C    T        0      0        2 
   8   chr8_65542013   Sample    C    T        0      0        2 
   8   chr8_65545897     AAsi    C    T        0      0        2 
   8   chr8_65545897     AKia    C    T        0      0        2 
   8   chr8_65545897     AOna    C    T        0      0        2 
   8   chr8_65545897     ASom    C    T        0      0        2 
   8   chr8_65545897     HCab    C    T        0      0        2 
   8   chr8_65545897     HPrz    C    T        0      0        2 
   8   chr8_65545897     ZBoe    C    T        0      0        2 
   8   chr8_65545897     ZGre    C    T        1      2        2 
   8   chr8_65545897     ZHar    C    T        0      0        2 
   8   chr8_65545897   Sample    C    T        0      0        2 
   8   chr8_65546769     AAsi    G    T        0      0        2 
   8   chr8_65546769     AKia    G    T        0      0        2 
   8   chr8_65546769     AOna    G    T        0      0        2 
   8   chr8_65546769     ASom    G    T        0      0        2 
   8   chr8_65546769     HCab    G    T        0      0        2 
   8   chr8_65546769     HPrz    G    T        0      0        2 
   8   chr8_65546769     ZBoe    G    T        0      0        2 
   8   chr8_65546769     ZGre    G    T        0      0        2 
   8   chr8_65546769     ZHar    G    T        1      2        2 
   8   chr8_65546769   Sample    G    T        0      0        2 
   8   chr8_65549271     AAsi    T    C        0      0        2 
   8   chr8_65549271     AKia    T    C        0      0        2 
   8   chr8_65549271     AOna    T    C        0      0        2 
   8   chr8_65549271     ASom    T    C        0      0        2 
   8   chr8_65549271     HCab    T    C        0      0        2 
   8   chr8_65549271     HPrz    T    C        0      0        2 
   8   chr8_65549271     ZBoe    T    C        0      0        2 
   8   chr8_65549271     ZGre    T    C        1      2        2 
   8   chr8_65549271     ZHar    T    C        0      0        2 
   8   chr8_65549271   Sample    T    C        0      0        2 
   8   chr8_65555670     AAsi    T    C        0      0        2 
   8   chr8_65555670     AKia    T    C        0      0        2 
   8   chr8_65555670     AOna    T    C        0      0        2 
   8   chr8_65555670     ASom    T    C        0      0        2 
   8   chr8_65555670     HCab    T    C      0.5      1        2 
   8   chr8_65555670     HPrz    T    C        1      2        2 
   8   chr8_65555670     ZBoe    T    C        0      0        2 
   8   chr8_65555670     ZGre    T    C        0      0        2 
   8   chr8_65555670     ZHar    T    C        0      0        2 
   8   chr8_65555670   Sample    T    C        0      0        2 
   8   chr8_65557485     AAsi    A    G      0.5      1        2 
   8   chr8_65557485     AKia    A    G        0      0        2 
   8   chr8_65557485     AOna    A    G        0      0        2 
   8   chr8_65557485     ASom    A    G      0.5      1        2 
   8   chr8_65557485     HCab    A    G        0      0        2 
   8   chr8_65557485     HPrz    A    G        0      0        2 
   8   chr8_65557485     ZBoe    A    G        0      0        2 
   8   chr8_65557485     ZGre    A    G        0      0        2 
   8   chr8_65557485     ZHar    A    G        0      0        2 
   8   chr8_65557485   Sample    A    G        1      2        2 
   8   chr8_65559310     AAsi    C    A        0      0        2 
   8   chr8_65559310     AKia    C    A        0      0        2 
   8   chr8_65559310     AOna    C    A        0      0        2 
   8   chr8_65559310     ASom    C    A        0      0        2 
   8   chr8_65559310     HCab    C    A        0      0        2 
   8   chr8_65559310     HPrz    C    A        0      0        2 
   8   chr8_65559310     ZBoe    C    A      0.5      1        2 
   8   chr8_65559310     ZGre    C    A        0      0        2 
   8   chr8_65559310     ZHar    C    A        0      0        2 
   8   chr8_65559310   Sample    C    A        0      0        2 
   8   chr8_65563754     AAsi    G    A        0      0        2 
   8   chr8_65563754     AKia    G    A        0      0        2 
   8   chr8_65563754     AOna    G    A        0      0        2 
   8   chr8_65563754     ASom    G    A        0      0        2 
   8   chr8_65563754     HCab    G    A        0      0        2 
   8   chr8_65563754     HPrz    G    A        0      0        2 
   8   chr8_65563754     ZBoe    G    A      0.5      1        2 
   8   chr8_65563754     ZGre    G    A        0      0        2 
   8   chr8_65563754     ZHar    G    A        0      0        2 
   8   chr8_65563754   Sample    G    A        0      0        2 
   8   chr8_65564907     AAsi    T    G        0      0        2 
   8   chr8_65564907     AKia    T    G        0      0        2 
   8   chr8_65564907     AOna    T    G        0      0        2 
   8   chr8_65564907     ASom    T    G        0      0        2 
   8   chr8_65564907     HCab    T    G        1      2        2 
   8   chr8_65564907     HPrz    T    G        1      2        2 
   8   chr8_65564907     ZBoe    T    G        0      0        2 
   8   chr8_65564907     ZGre    T    G        0      0        2 
   8   chr8_65564907     ZHar    T    G        0      0        2 
   8   chr8_65564907   Sample    T    G        0      0        2 
   8   chr8_65575062     AAsi    A    G        0      0        2 
   8   chr8_65575062     AKia    A    G        0      0        2 
   8   chr8_65575062     AOna    A    G        0      0        2 
   8   chr8_65575062     ASom    A    G        0      0        2 
   8   chr8_65575062     HCab    A    G        0      0        2 
   8   chr8_65575062     HPrz    A    G        0      0        2 
   8   chr8_65575062     ZBoe    A    G      0.5      1        2 
   8   chr8_65575062     ZGre    A    G        0      0        2 
   8   chr8_65575062     ZHar    A    G        0      0        2 
   8   chr8_65575062   Sample    A    G        0      0        2 
   8   chr8_65576222     AAsi    A    G        0      0        2 
   8   chr8_65576222     AKia    A    G        1      2        2 
   8   chr8_65576222     AOna    A    G      0.5      1        2 
   8   chr8_65576222     ASom    A    G        0      0        2 
   8   chr8_65576222     HCab    A    G        0      0        2 
   8   chr8_65576222     HPrz    A    G        0      0        2 
   8   chr8_65576222     ZBoe    A    G        0      0        2 
   8   chr8_65576222     ZGre    A    G        0      0        2 
   8   chr8_65576222     ZHar    A    G        0      0        2 
   8   chr8_65576222   Sample    A    G        0      0        2 
   8   chr8_65577640     AAsi    A    G        0      0        2 
   8   chr8_65577640     AKia    A    G        0      0        2 
   8   chr8_65577640     AOna    A    G        0      0        2 
   8   chr8_65577640     ASom    A    G        0      0        2 
   8   chr8_65577640     HCab    A    G        0      0        2 
   8   chr8_65577640     HPrz    A    G        0      0        2 
   8   chr8_65577640     ZBoe    A    G      0.5      1        2 
   8   chr8_65577640     ZGre    A    G        0      0        2 
   8   chr8_65577640     ZHar    A    G        0      0        2 
   8   chr8_65577640   Sample    A    G        0      0        2 
   8   chr8_65587807     AAsi    G    A        0      0        2 
   8   chr8_65587807     AKia    G    A        0      0        2 
   8   chr8_65587807     AOna    G    A        0      0        2 
   8   chr8_65587807     ASom    G    A        0      0        2 
   8   chr8_65587807     HCab    G    A      0.5      1        2 
   8   chr8_65587807     HPrz    G    A        0      0        2 
   8   chr8_65587807     ZBoe    G    A        0      0        2 
   8   chr8_65587807     ZGre    G    A        0      0        2 
   8   chr8_65587807     ZHar    G    A        0      0        2 
   8   chr8_65587807   Sample    G    A        0      0        2 
   8   chr8_65592732     AAsi    T    C      0.5      1        2 
   8   chr8_65592732     AKia    T    C        0      0        2 
   8   chr8_65592732     AOna    T    C        0      0        2 
   8   chr8_65592732     ASom    T    C      0.5      1        2 
   8   chr8_65592732     HCab    T    C        0      0        2 
   8   chr8_65592732     HPrz    T    C        0      0        2 
   8   chr8_65592732     ZBoe    T    C        0      0        2 
   8   chr8_65592732     ZGre    T    C        0      0        2 
   8   chr8_65592732     ZHar    T    C        0      0        2 
   8   chr8_65592732   Sample    T    C        0      0        2 
   8   chr8_65597396     AAsi    T    C        0      0        2 
   8   chr8_65597396     AKia    T    C        0      0        2 
   8   chr8_65597396     AOna    T    C        0      0        2 
   8   chr8_65597396     ASom    T    C        0      0        2 
   8   chr8_65597396     HCab    T    C        1      2        2 
   8   chr8_65597396     HPrz    T    C        1      2        2 
   8   chr8_65597396     ZBoe    T    C        0      0        2 
   8   chr8_65597396     ZGre    T    C        0      0        2 
   8   chr8_65597396     ZHar    T    C        0      0        2 
   8   chr8_65597396   Sample    T    C        0      0        2 
   8   chr8_65598191     AAsi    G    A        0      0        2 
   8   chr8_65598191     AKia    G    A        0      0        2 
   8   chr8_65598191     AOna    G    A        0      0        2 
   8   chr8_65598191     ASom    G    A        0      0        2 
   8   chr8_65598191     HCab    G    A        1      2        2 
   8   chr8_65598191     HPrz    G    A        1      2        2 
   8   chr8_65598191     ZBoe    G    A        0      0        2 
   8   chr8_65598191     ZGre    G    A        0      0        2 
   8   chr8_65598191     ZHar    G    A        0      0        2 
   8   chr8_65598191   Sample    G    A        0      0        2 
   8   chr8_65600196     AAsi    G    C        1      2        2 
   8   chr8_65600196     AKia    G    C        0      0        2 
   8   chr8_65600196     AOna    G    C        0      0        2 
   8   chr8_65600196     ASom    G    C        1      2        2 
   8   chr8_65600196     HCab    G    C        0      0        2 
   8   chr8_65600196     HPrz    G    C        0      0        2 
   8   chr8_65600196     ZBoe    G    C        0      0        2 
   8   chr8_65600196     ZGre    G    C        0      0        2 
   8   chr8_65600196     ZHar    G    C        0      0        2 
   8   chr8_65600196   Sample    G    C        1      2        2 
   8   chr8_65600975     AAsi    A    G        0      0        2 
   8   chr8_65600975     AKia    A    G      0.5      1        2 
   8   chr8_65600975     AOna    A    G        0      0        2 
   8   chr8_65600975     ASom    A    G        0      0        2 
   8   chr8_65600975     HCab    A    G        0      0        2 
   8   chr8_65600975     HPrz    A    G        0      0        2 
   8   chr8_65600975     ZBoe    A    G        0      0        2 
   8   chr8_65600975     ZGre    A    G        0      0        2 
   8   chr8_65600975     ZHar    A    G        0      0        2 
   8   chr8_65600975   Sample    A    G        0      0        2 
   8   chr8_65607853     AAsi    A    G        0      0        2 
   8   chr8_65607853     AKia    A    G        0      0        2 
   8   chr8_65607853     AOna    A    G        0      0        2 
   8   chr8_65607853     ASom    A    G        0      0        2 
   8   chr8_65607853     HCab    A    G        0      0        2 
   8   chr8_65607853     HPrz    A    G        0      0        2 
   8   chr8_65607853     ZBoe    A    G      0.5      1        2 
   8   chr8_65607853     ZGre    A    G        0      0        2 
   8   chr8_65607853     ZHar    A    G        0      0        2 
   8   chr8_65607853   Sample    A    G        0      0        2 
   8   chr8_65610812     AAsi    T    C        0      0        2 
   8   chr8_65610812     AKia    T    C        0      0        2 
   8   chr8_65610812     AOna    T    C      0.5      1        2 
   8   chr8_65610812     ASom    T    C        0      0        2 
   8   chr8_65610812     HCab    T    C        0      0        2 
   8   chr8_65610812     HPrz    T    C        0      0        2 
   8   chr8_65610812     ZBoe    T    C        0      0        2 
   8   chr8_65610812     ZGre    T    C        0      0        2 
   8   chr8_65610812     ZHar    T    C        0      0        2 
   8   chr8_65610812   Sample    T    C        0      0        2 
   8   chr8_65618186     AAsi    A    G      0.5      1        2 
   8   chr8_65618186     AKia    A    G        0      0        2 
   8   chr8_65618186     AOna    A    G        0      0        2 
   8   chr8_65618186     ASom    A    G        0      0        2 
   8   chr8_65618186     HCab    A    G        0      0        2 
   8   chr8_65618186     HPrz    A    G        0      0        2 
   8   chr8_65618186     ZBoe    A    G        0      0        2 
   8   chr8_65618186     ZGre    A    G        0      0        2 
   8   chr8_65618186     ZHar    A    G        0      0        2 
   8   chr8_65618186   Sample    A    G        1      2        2 
   8   chr8_65619019     AAsi    G    A        0      0        2 
   8   chr8_65619019     AKia    G    A        0      0        2 
   8   chr8_65619019     AOna    G    A        0      0        2 
   8   chr8_65619019     ASom    G    A        0      0        2 
   8   chr8_65619019     HCab    G    A        0      0        2 
   8   chr8_65619019     HPrz    G    A        0      0        2 
   8   chr8_65619019     ZBoe    G    A        1      2        2 
   8   chr8_65619019     ZGre    G    A        1      2        2 
   8   chr8_65619019     ZHar    G    A        0      0        2 
   8   chr8_65619019   Sample    G    A        0      0        2 
   8   chr8_65621020     AAsi    C    G        0      0        2 
   8   chr8_65621020     AKia    C    G        0      0        2 
   8   chr8_65621020     AOna    C    G        0      0        2 
   8   chr8_65621020     ASom    C    G        0      0        2 
   8   chr8_65621020     HCab    C    G        1      2        2 
   8   chr8_65621020     HPrz    C    G        1      2        2 
   8   chr8_65621020     ZBoe    C    G        0      0        2 
   8   chr8_65621020     ZGre    C    G        0      0        2 
   8   chr8_65621020     ZHar    C    G        0      0        2 
   8   chr8_65621020   Sample    C    G        0      0        2 
   8   chr8_65623493     AAsi    T    G        0      0        2 
   8   chr8_65623493     AKia    T    G        0      0        2 
   8   chr8_65623493     AOna    T    G        0      0        2 
   8   chr8_65623493     ASom    T    G        0      0        2 
   8   chr8_65623493     HCab    T    G        0      0        2 
   8   chr8_65623493     HPrz    T    G        0      0        2 
   8   chr8_65623493     ZBoe    T    G      0.5      1        2 
   8   chr8_65623493     ZGre    T    G        0      0        2 
   8   chr8_65623493     ZHar    T    G        0      0        2 
   8   chr8_65623493   Sample    T    G        0      0        2 
   8   chr8_65624423     AAsi    G    C        0      0        2 
   8   chr8_65624423     AKia    G    C        0      0        2 
   8   chr8_65624423     AOna    G    C        0      0        2 
   8   chr8_65624423     ASom    G    C        0      0        2 
   8   chr8_65624423     HCab    G    C        0      0        2 
   8   chr8_65624423     HPrz    G    C        0      0        2 
   8   chr8_65624423     ZBoe    G    C      0.5      1        2 
   8   chr8_65624423     ZGre    G    C        0      0        2 
   8   chr8_65624423     ZHar    G    C        0      0        2 
   8   chr8_65624423   Sample    G    C        0      0        2 
   8   chr8_65631185     AAsi    T    C        0      0        2 
   8   chr8_65631185     AKia    T    C        1      2        2 
   8   chr8_65631185     AOna    T    C      0.5      1        2 
   8   chr8_65631185     ASom    T    C        0      0        2 
   8   chr8_65631185     HCab    T    C        0      0        2 
   8   chr8_65631185     HPrz    T    C        0      0        2 
   8   chr8_65631185     ZBoe    T    C        0      0        2 
   8   chr8_65631185     ZGre    T    C        0      0        2 
   8   chr8_65631185     ZHar    T    C        0      0        2 
   8   chr8_65631185   Sample    T    C        0      0        2 
   8   chr8_65634413     AAsi    T    C      0.5      1        2 
   8   chr8_65634413     AKia    T    C        0      0        2 
   8   chr8_65634413     AOna    T    C        0      0        2 
   8   chr8_65634413     ASom    T    C        0      0        2 
   8   chr8_65634413     HCab    T    C        0      0        2 
   8   chr8_65634413     HPrz    T    C        0      0        2 
   8   chr8_65634413     ZBoe    T    C        0      0        2 
   8   chr8_65634413     ZGre    T    C        0      0        2 
   8   chr8_65634413     ZHar    T    C        0      0        2 
   8   chr8_65634413   Sample    T    C        1      2        2 
   8   chr8_65634800     AAsi    A    G        0      0        2 
   8   chr8_65634800     AKia    A    G        0      0        2 
   8   chr8_65634800     AOna    A    G        0      0        2 
   8   chr8_65634800     ASom    A    G        0      0        2 
   8   chr8_65634800     HCab    A    G        0      0        2 
   8   chr8_65634800     HPrz    A    G        0      0        2 
   8   chr8_65634800     ZBoe    A    G      0.5      1        2 
   8   chr8_65634800     ZGre    A    G        0      0        2 
   8   chr8_65634800     ZHar    A    G        0      0        2 
   8   chr8_65634800   Sample    A    G        0      0        2 
   8   chr8_65645947     AAsi    A    G        0      0        2 
   8   chr8_65645947     AKia    A    G        0      0        2 
   8   chr8_65645947     AOna    A    G        0      0        2 
   8   chr8_65645947     ASom    A    G        0      0        2 
   8   chr8_65645947     HCab    A    G        0      0        2 
   8   chr8_65645947     HPrz    A    G        0      0        2 
   8   chr8_65645947     ZBoe    A    G        0      0        2 
   8   chr8_65645947     ZGre    A    G        1      2        2 
   8   chr8_65645947     ZHar    A    G        0      0        2 
   8   chr8_65645947   Sample    A    G        0      0        2 
   8   chr8_65648310     AAsi    A    G        0      0        2 
   8   chr8_65648310     AKia    A    G        0      0        2 
   8   chr8_65648310     AOna    A    G        0      0        2 
   8   chr8_65648310     ASom    A    G        0      0        2 
   8   chr8_65648310     HCab    A    G        1      2        2 
   8   chr8_65648310     HPrz    A    G        1      2        2 
   8   chr8_65648310     ZBoe    A    G        0      0        2 
   8   chr8_65648310     ZGre    A    G        0      0        2 
   8   chr8_65648310     ZHar    A    G        0      0        2 
   8   chr8_65648310   Sample    A    G        0      0        2 
   8   chr8_65651892     AAsi    T    C        0      0        2 
   8   chr8_65651892     AKia    T    C        0      0        2 
   8   chr8_65651892     AOna    T    C        0      0        2 
   8   chr8_65651892     ASom    T    C        0      0        2 
   8   chr8_65651892     HCab    T    C        0      0        2 
   8   chr8_65651892     HPrz    T    C        0      0        2 
   8   chr8_65651892     ZBoe    T    C      0.5      1        2 
   8   chr8_65651892     ZGre    T    C        0      0        2 
   8   chr8_65651892     ZHar    T    C        0      0        2 
   8   chr8_65651892   Sample    T    C        0      0        2 
   8   chr8_65657350     AAsi    A    G        1      2        2 
   8   chr8_65657350     AKia    A    G        0      0        2 
   8   chr8_65657350     AOna    A    G      0.5      1        2 
   8   chr8_65657350     ASom    A    G        1      2        2 
   8   chr8_65657350     HCab    A    G        0      0        2 
   8   chr8_65657350     HPrz    A    G        0      0        2 
   8   chr8_65657350     ZBoe    A    G        0      0        2 
   8   chr8_65657350     ZGre    A    G        0      0        2 
   8   chr8_65657350     ZHar    A    G        0      0        2 
   8   chr8_65657350   Sample    A    G        1      2        2 
   8   chr8_65657708     AAsi    C    A        0      0        2 
   8   chr8_65657708     AKia    C    A        0      0        2 
   8   chr8_65657708     AOna    C    A        0      0        2 
   8   chr8_65657708     ASom    C    A        0      0        2 
   8   chr8_65657708     HCab    C    A        1      2        2 
   8   chr8_65657708     HPrz    C    A        1      2        2 
   8   chr8_65657708     ZBoe    C    A        0      0        2 
   8   chr8_65657708     ZGre    C    A        0      0        2 
   8   chr8_65657708     ZHar    C    A        0      0        2 
   8   chr8_65657708   Sample    C    A        0      0        2 
   8   chr8_65658553     AAsi    C    T        0      0        2 
   8   chr8_65658553     AKia    C    T        0      0        2 
   8   chr8_65658553     AOna    C    T        0      0        2 
   8   chr8_65658553     ASom    C    T        0      0        2 
   8   chr8_65658553     HCab    C    T        1      2        2 
   8   chr8_65658553     HPrz    C    T        1      2        2 
   8   chr8_65658553     ZBoe    C    T        0      0        2 
   8   chr8_65658553     ZGre    C    T        0      0        2 
   8   chr8_65658553     ZHar    C    T        0      0        2 
   8   chr8_65658553   Sample    C    T        0      0        2 
   8   chr8_65658643     AAsi    C    G        0      0        2 
   8   chr8_65658643     AKia    C    G        0      0        2 
   8   chr8_65658643     AOna    C    G        0      0        2 
   8   chr8_65658643     ASom    C    G        0      0        2 
   8   chr8_65658643     HCab    C    G      0.5      1        2 
   8   chr8_65658643     HPrz    C    G        0      0        2 
   8   chr8_65658643     ZBoe    C    G        0      0        2 
   8   chr8_65658643     ZGre    C    G        0      0        2 
   8   chr8_65658643     ZHar    C    G        0      0        2 
   8   chr8_65658643   Sample    C    G        0      0        2 
   8   chr8_65658692     AAsi    C    T      0.5      1        2 
   8   chr8_65658692     AKia    C    T        0      0        2 
   8   chr8_65658692     AOna    C    T        0      0        2 
   8   chr8_65658692     ASom    C    T        1      2        2 
   8   chr8_65658692     HCab    C    T        0      0        2 
   8   chr8_65658692     HPrz    C    T        0      0        2 
   8   chr8_65658692     ZBoe    C    T        0      0        2 
   8   chr8_65658692     ZGre    C    T        0      0        2 
   8   chr8_65658692     ZHar    C    T        0      0        2 
   8   chr8_65658692   Sample    C    T        0      0        2 
   8   chr8_65660079     AAsi    C    T        0      0        2 
   8   chr8_65660079     AKia    C    T      0.5      1        2 
   8   chr8_65660079     AOna    C    T      0.5      1        2 
   8   chr8_65660079     ASom    C    T        0      0        2 
   8   chr8_65660079     HCab    C    T        0      0        2 
   8   chr8_65660079     HPrz    C    T        0      0        2 
   8   chr8_65660079     ZBoe    C    T        0      0        2 
   8   chr8_65660079     ZGre    C    T        0      0        2 
   8   chr8_65660079     ZHar    C    T        0      0        2 
   8   chr8_65660079   Sample    C    T        0      0        2 
   8   chr8_65660127     AAsi    A    G        0      0        2 
   8   chr8_65660127     AKia    A    G        0      0        2 
   8   chr8_65660127     AOna    A    G        0      0        2 
   8   chr8_65660127     ASom    A    G        0      0        2 
   8   chr8_65660127     HCab    A    G        0      0        2 
   8   chr8_65660127     HPrz    A    G        1      2        2 
   8   chr8_65660127     ZBoe    A    G        0      0        2 
   8   chr8_65660127     ZGre    A    G        0      0        2 
   8   chr8_65660127     ZHar    A    G        0      0        2 
   8   chr8_65660127   Sample    A    G        0      0        2 
   8   chr8_65661930     AAsi    C    T        0      0        2 
   8   chr8_65661930     AKia    C    T        0      0        2 
   8   chr8_65661930     AOna    C    T        0      0        2 
   8   chr8_65661930     ASom    C    T        0      0        2 
   8   chr8_65661930     HCab    C    T        0      0        2 
   8   chr8_65661930     HPrz    C    T        0      0        2 
   8   chr8_65661930     ZBoe    C    T        0      0        2 
   8   chr8_65661930     ZGre    C    T        0      0        2 
   8   chr8_65661930     ZHar    C    T        1      2        2 
   8   chr8_65661930   Sample    C    T        0      0        2 
   8   chr8_65668763     AAsi    A    G        0      0        2 
   8   chr8_65668763     AKia    A    G        0      0        2 
   8   chr8_65668763     AOna    A    G        0      0        2 
   8   chr8_65668763     ASom    A    G        0      0        2 
   8   chr8_65668763     HCab    A    G        1      2        2 
   8   chr8_65668763     HPrz    A    G        1      2        2 
   8   chr8_65668763     ZBoe    A    G        0      0        2 
   8   chr8_65668763     ZGre    A    G        0      0        2 
   8   chr8_65668763     ZHar    A    G        0      0        2 
   8   chr8_65668763   Sample    A    G        0      0        2 
   8   chr8_65692920     AAsi    T    G        1      2        2 
   8   chr8_65692920     AKia    T    G        0      0        2 
   8   chr8_65692920     AOna    T    G        0      0        2 
   8   chr8_65692920     ASom    T    G        1      2        2 
   8   chr8_65692920     HCab    T    G        0      0        2 
   8   chr8_65692920     HPrz    T    G        0      0        2 
   8   chr8_65692920     ZBoe    T    G        0      0        2 
   8   chr8_65692920     ZGre    T    G        0      0        2 
   8   chr8_65692920     ZHar    T    G        0      0        2 
   8   chr8_65692920   Sample    T    G        1      2        2 
   8   chr8_65693139     AAsi    C    G        0      0        2 
   8   chr8_65693139     AKia    C    G        0      0        2 
   8   chr8_65693139     AOna    C    G        0      0        2 
   8   chr8_65693139     ASom    C    G        0      0        2 
   8   chr8_65693139     HCab    C    G        0      0        2 
   8   chr8_65693139     HPrz    C    G        0      0        2 
   8   chr8_65693139     ZBoe    C    G        1      2        2 
   8   chr8_65693139     ZGre    C    G        0      0        2 
   8   chr8_65693139     ZHar    C    G        0      0        2 
   8   chr8_65693139   Sample    C    G        0      0        2 
   8   chr8_65693579     AAsi    A    G        0      0        2 
   8   chr8_65693579     AKia    A    G        0      0        2 
   8   chr8_65693579     AOna    A    G        0      0        2 
   8   chr8_65693579     ASom    A    G        0      0        2 
   8   chr8_65693579     HCab    A    G        0      0        2 
   8   chr8_65693579     HPrz    A    G        0      0        2 
   8   chr8_65693579     ZBoe    A    G        0      0        2 
   8   chr8_65693579     ZGre    A    G        0      0        2 
   8   chr8_65693579     ZHar    A    G      0.5      1        2 
   8   chr8_65693579   Sample    A    G        0      0        2 
   8   chr8_65693669     AAsi    A    G        0      0        2 
   8   chr8_65693669     AKia    A    G        0      0        2 
   8   chr8_65693669     AOna    A    G        1      2        2 
   8   chr8_65693669     ASom    A    G        0      0        2 
   8   chr8_65693669     HCab    A    G        0      0        2 
   8   chr8_65693669     HPrz    A    G        0      0        2 
   8   chr8_65693669     ZBoe    A    G        0      0        2 
   8   chr8_65693669     ZGre    A    G        0      0        2 
   8   chr8_65693669     ZHar    A    G        0      0        2 
   8   chr8_65693669   Sample    A    G        0      0        2 
   8   chr8_65701166     AAsi    A    T        1      2        2 
   8   chr8_65701166     AKia    A    T        0      0        2 
   8   chr8_65701166     AOna    A    T        0      0        2 
   8   chr8_65701166     ASom    A    T      0.5      1        2 
   8   chr8_65701166     HCab    A    T        0      0        2 
   8   chr8_65701166     HPrz    A    T        0      0        2 
   8   chr8_65701166     ZBoe    A    T        0      0        2 
   8   chr8_65701166     ZGre    A    T        0      0        2 
   8   chr8_65701166     ZHar    A    T        0      0        2 
   8   chr8_65701166   Sample    A    T        1      2        2 
   8   chr8_65702846     AAsi    T    C        0      0        2 
   8   chr8_65702846     AKia    T    C        0      0        2 
   8   chr8_65702846     AOna    T    C        0      0        2 
   8   chr8_65702846     ASom    T    C        0      0        2 
   8   chr8_65702846     HCab    T    C        1      2        2 
   8   chr8_65702846     HPrz    T    C        1      2        2 
   8   chr8_65702846     ZBoe    T    C        0      0        2 
   8   chr8_65702846     ZGre    T    C        0      0        2 
   8   chr8_65702846     ZHar    T    C        0      0        2 
   8   chr8_65702846   Sample    T    C        0      0        2 
   8   chr8_65711526     AAsi    A    T        0      0        2 
   8   chr8_65711526     AKia    A    T        0      0        2 
   8   chr8_65711526     AOna    A    T        0      0        2 
   8   chr8_65711526     ASom    A    T        0      0        2 
   8   chr8_65711526     HCab    A    T        0      0        2 
   8   chr8_65711526     HPrz    A    T        0      0        2 
   8   chr8_65711526     ZBoe    A    T        0      0        2 
   8   chr8_65711526     ZGre    A    T        1      2        2 
   8   chr8_65711526     ZHar    A    T        0      0        2 
   8   chr8_65711526   Sample    A    T        0      0        2 
   8   chr8_65712732     AAsi    A    G        1      2        2 
   8   chr8_65712732     AKia    A    G        0      0        2 
   8   chr8_65712732     AOna    A    G        0      0        2 
   8   chr8_65712732     ASom    A    G        1      2        2 
   8   chr8_65712732     HCab    A    G        0      0        2 
   8   chr8_65712732     HPrz    A    G        0      0        2 
   8   chr8_65712732     ZBoe    A    G        0      0        2 
   8   chr8_65712732     ZGre    A    G        0      0        2 
   8   chr8_65712732     ZHar    A    G        0      0        2 
   8   chr8_65712732   Sample    A    G        1      2        2 
   8   chr8_65731258     AAsi    T    C        0      0        2 
   8   chr8_65731258     AKia    T    C        1      2        2 
   8   chr8_65731258     AOna    T    C        1      2        2 
   8   chr8_65731258     ASom    T    C        0      0        2 
   8   chr8_65731258     HCab    T    C        0      0        2 
   8   chr8_65731258     HPrz    T    C        0      0        2 
   8   chr8_65731258     ZBoe    T    C        0      0        2 
   8   chr8_65731258     ZGre    T    C        0      0        2 
   8   chr8_65731258     ZHar    T    C        0      0        2 
   8   chr8_65731258   Sample    T    C        0      0        2 
   8   chr8_65742401     AAsi    A    G        0      0        2 
   8   chr8_65742401     AKia    A    G        0      0        2 
   8   chr8_65742401     AOna    A    G        0      0        2 
   8   chr8_65742401     ASom    A    G        0      0        2 
   8   chr8_65742401     HCab    A    G        0      0        2 
   8   chr8_65742401     HPrz    A    G      0.5      1        2 
   8   chr8_65742401     ZBoe    A    G        0      0        2 
   8   chr8_65742401     ZGre    A    G        0      0        2 
   8   chr8_65742401     ZHar    A    G        0      0        2 
   8   chr8_65742401   Sample    A    G        0      0        2 
   8   chr8_65775565     AAsi    G    C        0      0        2 
   8   chr8_65775565     AKia    G    C        0      0        2 
   8   chr8_65775565     AOna    G    C        0      0        2 
   8   chr8_65775565     ASom    G    C      0.5      1        2 
   8   chr8_65775565     HCab    G    C        0      0        2 
   8   chr8_65775565     HPrz    G    C        0      0        2 
   8   chr8_65775565     ZBoe    G    C        0      0        2 
   8   chr8_65775565     ZGre    G    C        0      0        2 
   8   chr8_65775565     ZHar    G    C        0      0        2 
   8   chr8_65775565   Sample    G    C        0      0        2 
   8   chr8_65794173     AAsi    C    T        0      0        2 
   8   chr8_65794173     AKia    C    T        1      2        2 
   8   chr8_65794173     AOna    C    T        0      0        2 
   8   chr8_65794173     ASom    C    T        0      0        2 
   8   chr8_65794173     HCab    C    T        0      0        2 
   8   chr8_65794173     HPrz    C    T        0      0        2 
   8   chr8_65794173     ZBoe    C    T        0      0        2 
   8   chr8_65794173     ZGre    C    T        0      0        2 
   8   chr8_65794173     ZHar    C    T        0      0        2 
   8   chr8_65794173   Sample    C    T        0      0        2 
   8   chr8_65800134     AAsi    T    C        0      0        2 
   8   chr8_65800134     AKia    T    C        0      0        2 
   8   chr8_65800134     AOna    T    C        0      0        2 
   8   chr8_65800134     ASom    T    C        0      0        2 
   8   chr8_65800134     HCab    T    C        0      0        2 
   8   chr8_65800134     HPrz    T    C        0      0        2 
   8   chr8_65800134     ZBoe    T    C        0      0        2 
   8   chr8_65800134     ZGre    T    C        0      0        2 
   8   chr8_65800134     ZHar    T    C        1      2        2 
   8   chr8_65800134   Sample    T    C        0      0        2 
   8   chr8_65806279     AAsi    A    C        0      0        2 
   8   chr8_65806279     AKia    A    C        0      0        2 
   8   chr8_65806279     AOna    A    C        0      0        2 
   8   chr8_65806279     ASom    A    C        0      0        2 
   8   chr8_65806279     HCab    A    C        1      2        2 
   8   chr8_65806279     HPrz    A    C        1      2        2 
   8   chr8_65806279     ZBoe    A    C        0      0        2 
   8   chr8_65806279     ZGre    A    C        0      0        2 
   8   chr8_65806279     ZHar    A    C        0      0        2 
   8   chr8_65806279   Sample    A    C        0      0        2 
   8   chr8_65806629     AAsi    A    G        0      0        2 
   8   chr8_65806629     AKia    A    G        0      0        2 
   8   chr8_65806629     AOna    A    G        0      0        2 
   8   chr8_65806629     ASom    A    G        0      0        2 
   8   chr8_65806629     HCab    A    G        0      0        2 
   8   chr8_65806629     HPrz    A    G        0      0        2 
   8   chr8_65806629     ZBoe    A    G        1      2        2 
   8   chr8_65806629     ZGre    A    G        0      0        2 
   8   chr8_65806629     ZHar    A    G        0      0        2 
   8   chr8_65806629   Sample    A    G        0      0        2 
   8   chr8_65821352     AAsi    A    C        0      0        2 
   8   chr8_65821352     AKia    A    C        0      0        2 
   8   chr8_65821352     AOna    A    C        0      0        2 
   8   chr8_65821352     ASom    A    C        0      0        2 
   8   chr8_65821352     HCab    A    C        0      0        2 
   8   chr8_65821352     HPrz    A    C        0      0        2 
   8   chr8_65821352     ZBoe    A    C        0      0        2 
   8   chr8_65821352     ZGre    A    C      0.5      1        2 
   8   chr8_65821352     ZHar    A    C        0      0        2 
   8   chr8_65821352   Sample    A    C        0      0        2 
   8   chr8_65821652     AAsi    A    G        0      0        2 
   8   chr8_65821652     AKia    A    G        0      0        2 
   8   chr8_65821652     AOna    A    G        0      0        2 
   8   chr8_65821652     ASom    A    G        0      0        2 
   8   chr8_65821652     HCab    A    G        0      0        2 
   8   chr8_65821652     HPrz    A    G        0      0        2 
   8   chr8_65821652     ZBoe    A    G        0      0        2 
   8   chr8_65821652     ZGre    A    G      0.5      1        2 
   8   chr8_65821652     ZHar    A    G        0      0        2 
   8   chr8_65821652   Sample    A    G        0      0        2 
   8   chr8_65822824     AAsi    C    T        0      0        2 
   8   chr8_65822824     AKia    C    T        0      0        2 
   8   chr8_65822824     AOna    C    T        0      0        2 
   8   chr8_65822824     ASom    C    T        0      0        2 
   8   chr8_65822824     HCab    C    T        1      2        2 
   8   chr8_65822824     HPrz    C    T        1      2        2 
   8   chr8_65822824     ZBoe    C    T        0      0        2 
   8   chr8_65822824     ZGre    C    T        0      0        2 
   8   chr8_65822824     ZHar    C    T        0      0        2 
   8   chr8_65822824   Sample    C    T        0      0        2 
   8   chr8_65865303     AAsi    C    A        0      0        2 
   8   chr8_65865303     AKia    C    A        0      0        2 
   8   chr8_65865303     AOna    C    A        0      0        2 
   8   chr8_65865303     ASom    C    A        0      0        2 
   8   chr8_65865303     HCab    C    A        0      0        2 
   8   chr8_65865303     HPrz    C    A        0      0        2 
   8   chr8_65865303     ZBoe    C    A        0      0        2 
   8   chr8_65865303     ZGre    C    A        0      0        2 
   8   chr8_65865303     ZHar    C    A        1      2        2 
   8   chr8_65865303   Sample    C    A        0      0        2 
   8   chr8_65876085     AAsi    G    C        0      0        2 
   8   chr8_65876085     AKia    G    C        0      0        2 
   8   chr8_65876085     AOna    G    C        0      0        2 
   8   chr8_65876085     ASom    G    C        0      0        2 
   8   chr8_65876085     HCab    G    C        1      2        2 
   8   chr8_65876085     HPrz    G    C        1      2        2 
   8   chr8_65876085     ZBoe    G    C        0      0        2 
   8   chr8_65876085     ZGre    G    C        0      0        2 
   8   chr8_65876085     ZHar    G    C        0      0        2 
   8   chr8_65876085   Sample    G    C        0      0        2 
   8   chr8_65880219     AAsi    C    T      0.5      1        2 
   8   chr8_65880219     AKia    C    T        0      0        2 
   8   chr8_65880219     AOna    C    T        0      0        2 
   8   chr8_65880219     ASom    C    T        0      0        2 
   8   chr8_65880219     HCab    C    T        0      0        2 
   8   chr8_65880219     HPrz    C    T        0      0        2 
   8   chr8_65880219     ZBoe    C    T        0      0        2 
   8   chr8_65880219     ZGre    C    T        0      0        2 
   8   chr8_65880219     ZHar    C    T        0      0        2 
   8   chr8_65880219   Sample    C    T        0      0        2 
   8   chr8_65881109     AAsi    G    T        0      0        2 
   8   chr8_65881109     AKia    G    T        0      0        2 
   8   chr8_65881109     AOna    G    T        0      0        2 
   8   chr8_65881109     ASom    G    T        0      0        2 
   8   chr8_65881109     HCab    G    T        0      0        2 
   8   chr8_65881109     HPrz    G    T        0      0        2 
   8   chr8_65881109     ZBoe    G    T        1      2        2 
   8   chr8_65881109     ZGre    G    T        0      0        2 
   8   chr8_65881109     ZHar    G    T        0      0        2 
   8   chr8_65881109   Sample    G    T        0      0        2 
   8   chr8_65890895     AAsi    A    G        0      0        2 
   8   chr8_65890895     AKia    A    G        0      0        2 
   8   chr8_65890895     AOna    A    G        0      0        2 
   8   chr8_65890895     ASom    A    G        0      0        2 
   8   chr8_65890895     HCab    A    G        0      0        2 
   8   chr8_65890895     HPrz    A    G        0      0        2 
   8   chr8_65890895     ZBoe    A    G        0      0        2 
   8   chr8_65890895     ZGre    A    G        1      2        2 
   8   chr8_65890895     ZHar    A    G        0      0        2 
   8   chr8_65890895   Sample    A    G        0      0        2 
   8   chr8_65891865     AAsi    A    G        0      0        2 
   8   chr8_65891865     AKia    A    G        0      0        2 
   8   chr8_65891865     AOna    A    G        0      0        2 
   8   chr8_65891865     ASom    A    G        0      0        2 
   8   chr8_65891865     HCab    A    G        1      2        2 
   8   chr8_65891865     HPrz    A    G        1      2        2 
   8   chr8_65891865     ZBoe    A    G        0      0        2 
   8   chr8_65891865     ZGre    A    G        0      0        2 
   8   chr8_65891865     ZHar    A    G        0      0        2 
   8   chr8_65891865   Sample    A    G        0      0        2 
   8   chr8_65898478     AAsi    A    G        0      0        2 
   8   chr8_65898478     AKia    A    G        0      0        2 
   8   chr8_65898478     AOna    A    G        0      0        2 
   8   chr8_65898478     ASom    A    G        0      0        2 
   8   chr8_65898478     HCab    A    G        0      0        2 
   8   chr8_65898478     HPrz    A    G        0      0        2 
   8   chr8_65898478     ZBoe    A    G        0      0        2 
   8   chr8_65898478     ZGre    A    G      0.5      1        2 
   8   chr8_65898478     ZHar    A    G        0      0        2 
   8   chr8_65898478   Sample    A    G        0      0        2 
   8   chr8_65898598     AAsi    C    T        0      0        2 
   8   chr8_65898598     AKia    C    T        1      2        2 
   8   chr8_65898598     AOna    C    T        0      0        2 
   8   chr8_65898598     ASom    C    T        0      0        2 
   8   chr8_65898598     HCab    C    T        0      0        2 
   8   chr8_65898598     HPrz    C    T        0      0        2 
   8   chr8_65898598     ZBoe    C    T        0      0        2 
   8   chr8_65898598     ZGre    C    T        0      0        2 
   8   chr8_65898598     ZHar    C    T        0      0        2 
   8   chr8_65898598   Sample    C    T        0      0        2 
   8   chr8_65903128     AAsi    T    C        0      0        2 
   8   chr8_65903128     AKia    T    C        0      0        2 
   8   chr8_65903128     AOna    T    C      0.5      1        2 
   8   chr8_65903128     ASom    T    C        0      0        2 
   8   chr8_65903128     HCab    T    C        0      0        2 
   8   chr8_65903128     HPrz    T    C        0      0        2 
   8   chr8_65903128     ZBoe    T    C        0      0        2 
   8   chr8_65903128     ZGre    T    C        0      0        2 
   8   chr8_65903128     ZHar    T    C        0      0        2 
   8   chr8_65903128   Sample    T    C        0      0        2 
   8   chr8_65909567     AAsi    C    A        0      0        2 
   8   chr8_65909567     AKia    C    A        0      0        2 
   8   chr8_65909567     AOna    C    A        0      0        2 
   8   chr8_65909567     ASom    C    A        0      0        2 
   8   chr8_65909567     HCab    C    A        0      0        2 
   8   chr8_65909567     HPrz    C    A        0      0        2 
   8   chr8_65909567     ZBoe    C    A        0      0        2 
   8   chr8_65909567     ZGre    C    A      0.5      1        2 
   8   chr8_65909567     ZHar    C    A        0      0        2 
   8   chr8_65909567   Sample    C    A        0      0        2 
   8   chr8_65922180     AAsi    A    G        0      0        2 
   8   chr8_65922180     AKia    A    G        0      0        2 
   8   chr8_65922180     AOna    A    G        0      0        2 
   8   chr8_65922180     ASom    A    G        0      0        2 
   8   chr8_65922180     HCab    A    G        0      0        2 
   8   chr8_65922180     HPrz    A    G        1      2        2 
   8   chr8_65922180     ZBoe    A    G        0      0        2 
   8   chr8_65922180     ZGre    A    G        0      0        2 
   8   chr8_65922180     ZHar    A    G        0      0        2 
   8   chr8_65922180   Sample    A    G        0      0        2 
   8   chr8_65922770     AAsi    A    G        0      0        2 
   8   chr8_65922770     AKia    A    G        0      0        2 
   8   chr8_65922770     AOna    A    G        0      0        2 
   8   chr8_65922770     ASom    A    G        0      0        2 
   8   chr8_65922770     HCab    A    G        1      2        2 
   8   chr8_65922770     HPrz    A    G        1      2        2 
   8   chr8_65922770     ZBoe    A    G        0      0        2 
   8   chr8_65922770     ZGre    A    G        0      0        2 
   8   chr8_65922770     ZHar    A    G        0      0        2 
   8   chr8_65922770   Sample    A    G        0      0        2 
   8   chr8_65925541     AAsi    C    A        0      0        2 
   8   chr8_65925541     AKia    C    A        0      0        2 
   8   chr8_65925541     AOna    C    A      0.5      1        2 
   8   chr8_65925541     ASom    C    A        0      0        2 
   8   chr8_65925541     HCab    C    A        0      0        2 
   8   chr8_65925541     HPrz    C    A        0      0        2 
   8   chr8_65925541     ZBoe    C    A        0      0        2 
   8   chr8_65925541     ZGre    C    A        0      0        2 
   8   chr8_65925541     ZHar    C    A        0      0        2 
   8   chr8_65925541   Sample    C    A        0      0        2 
   8   chr8_65932833     AAsi    T    G        1      2        2 
   8   chr8_65932833     AKia    T    G        0      0        2 
   8   chr8_65932833     AOna    T    G        0      0        2 
   8   chr8_65932833     ASom    T    G        1      2        2 
   8   chr8_65932833     HCab    T    G        0      0        2 
   8   chr8_65932833     HPrz    T    G        0      0        2 
   8   chr8_65932833     ZBoe    T    G        0      0        2 
   8   chr8_65932833     ZGre    T    G        0      0        2 
   8   chr8_65932833     ZHar    T    G        0      0        2 
   8   chr8_65932833   Sample    T    G        1      2        2 
   8   chr8_65933429     AAsi    C    T        0      0        2 
   8   chr8_65933429     AKia    C    T        0      0        2 
   8   chr8_65933429     AOna    C    T        0      0        2 
   8   chr8_65933429     ASom    C    T        0      0        2 
   8   chr8_65933429     HCab    C    T        0      0        2 
   8   chr8_65933429     HPrz    C    T        0      0        2 
   8   chr8_65933429     ZBoe    C    T        1      2        2 
   8   chr8_65933429     ZGre    C    T        0      0        2 
   8   chr8_65933429     ZHar    C    T        0      0        2 
   8   chr8_65933429   Sample    C    T        0      0        2 
   8   chr8_65933905     AAsi    A    G        0      0        2 
   8   chr8_65933905     AKia    A    G        0      0        2 
   8   chr8_65933905     AOna    A    G        0      0        2 
   8   chr8_65933905     ASom    A    G        0      0        2 
   8   chr8_65933905     HCab    A    G      0.5      1        2 
   8   chr8_65933905     HPrz    A    G        0      0        2 
   8   chr8_65933905     ZBoe    A    G        0      0        2 
   8   chr8_65933905     ZGre    A    G        0      0        2 
   8   chr8_65933905     ZHar    A    G        0      0        2 
   8   chr8_65933905   Sample    A    G        0      0        2 
   8   chr8_65936719     AAsi    A    G        0      0        2 
   8   chr8_65936719     AKia    A    G        0      0        2 
   8   chr8_65936719     AOna    A    G      0.5      1        2 
   8   chr8_65936719     ASom    A    G        0      0        2 
   8   chr8_65936719     HCab    A    G        0      0        2 
   8   chr8_65936719     HPrz    A    G        0      0        2 
   8   chr8_65936719     ZBoe    A    G        0      0        2 
   8   chr8_65936719     ZGre    A    G        0      0        2 
   8   chr8_65936719     ZHar    A    G        0      0        2 
   8   chr8_65936719   Sample    A    G        0      0        2 
   8   chr8_65936958     AAsi    C    T        0      0        2 
   8   chr8_65936958     AKia    C    T        0      0        2 
   8   chr8_65936958     AOna    C    T        0      0        2 
   8   chr8_65936958     ASom    C    T        0      0        2 
   8   chr8_65936958     HCab    C    T        1      2        2 
   8   chr8_65936958     HPrz    C    T        1      2        2 
   8   chr8_65936958     ZBoe    C    T        0      0        2 
   8   chr8_65936958     ZGre    C    T        0      0        2 
   8   chr8_65936958     ZHar    C    T        0      0        2 
   8   chr8_65936958   Sample    C    T        0      0        2 
   8   chr8_65937144     AAsi    T    A        0      0        2 
   8   chr8_65937144     AKia    T    A        0      0        2 
   8   chr8_65937144     AOna    T    A      0.5      1        2 
   8   chr8_65937144     ASom    T    A        0      0        2 
   8   chr8_65937144     HCab    T    A        0      0        2 
   8   chr8_65937144     HPrz    T    A        0      0        2 
   8   chr8_65937144     ZBoe    T    A        0      0        2 
   8   chr8_65937144     ZGre    T    A        0      0        2 
   8   chr8_65937144     ZHar    T    A        0      0        2 
   8   chr8_65937144   Sample    T    A        0      0        2 
   8   chr8_65948755     AAsi    A    G        0      0        2 
   8   chr8_65948755     AKia    A    G        0      0        2 
   8   chr8_65948755     AOna    A    G      0.5      1        2 
   8   chr8_65948755     ASom    A    G        0      0        2 
   8   chr8_65948755     HCab    A    G        0      0        2 
   8   chr8_65948755     HPrz    A    G        0      0        2 
   8   chr8_65948755     ZBoe    A    G        0      0        2 
   8   chr8_65948755     ZGre    A    G        0      0        2 
   8   chr8_65948755     ZHar    A    G        0      0        2 
   8   chr8_65948755   Sample    A    G        0      0        2 
   8   chr8_65952861     AAsi    T    C        0      0        2 
   8   chr8_65952861     AKia    T    C        1      2        2 
   8   chr8_65952861     AOna    T    C        0      0        2 
   8   chr8_65952861     ASom    T    C        0      0        2 
   8   chr8_65952861     HCab    T    C        0      0        2 
   8   chr8_65952861     HPrz    T    C        0      0        2 
   8   chr8_65952861     ZBoe    T    C        0      0        2 
   8   chr8_65952861     ZGre    T    C        0      0        2 
   8   chr8_65952861     ZHar    T    C        0      0        2 
   8   chr8_65952861   Sample    T    C        0      0        2 
   8   chr8_65954900     AAsi    A    G        0      0        2 
   8   chr8_65954900     AKia    A    G        0      0        2 
   8   chr8_65954900     AOna    A    G        0      0        2 
   8   chr8_65954900     ASom    A    G        0      0        2 
   8   chr8_65954900     HCab    A    G        0      0        2 
   8   chr8_65954900     HPrz    A    G        0      0        2 
   8   chr8_65954900     ZBoe    A    G      0.5      1        2 
   8   chr8_65954900     ZGre    A    G        0      0        2 
   8   chr8_65954900     ZHar    A    G        0      0        2 
   8   chr8_65954900   Sample    A    G        0      0        2 
   8   chr8_65956506     AAsi    T    C        0      0        2 
   8   chr8_65956506     AKia    T    C        0      0        2 
   8   chr8_65956506     AOna    T    C      0.5      1        2 
   8   chr8_65956506     ASom    T    C        0      0        2 
   8   chr8_65956506     HCab    T    C        0      0        2 
   8   chr8_65956506     HPrz    T    C        0      0        2 
   8   chr8_65956506     ZBoe    T    C        0      0        2 
   8   chr8_65956506     ZGre    T    C        0      0        2 
   8   chr8_65956506     ZHar    T    C        0      0        2 
   8   chr8_65956506   Sample    T    C        0      0        2 
   8   chr8_65958432     AAsi    C    A        0      0        2 
   8   chr8_65958432     AKia    C    A        0      0        2 
   8   chr8_65958432     AOna    C    A        0      0        2 
   8   chr8_65958432     ASom    C    A        0      0        2 
   8   chr8_65958432     HCab    C    A        0      0        2 
   8   chr8_65958432     HPrz    C    A        0      0        2 
   8   chr8_65958432     ZBoe    C    A        0      0        2 
   8   chr8_65958432     ZGre    C    A        1      2        2 
   8   chr8_65958432     ZHar    C    A        0      0        2 
   8   chr8_65958432   Sample    C    A        0      0        2 
   8   chr8_65960563     AAsi    G    T        0      0        2 
   8   chr8_65960563     AKia    G    T        0      0        2 
   8   chr8_65960563     AOna    G    T        0      0        2 
   8   chr8_65960563     ASom    G    T        0      0        2 
   8   chr8_65960563     HCab    G    T        0      0        2 
   8   chr8_65960563     HPrz    G    T        0      0        2 
   8   chr8_65960563     ZBoe    G    T        0      0        2 
   8   chr8_65960563     ZGre    G    T        1      2        2 
   8   chr8_65960563     ZHar    G    T        0      0        2 
   8   chr8_65960563   Sample    G    T        0      0        2 
   8   chr8_65965375     AAsi    A    T        0      0        2 
   8   chr8_65965375     AKia    A    T        0      0        2 
   8   chr8_65965375     AOna    A    T        0      0        2 
   8   chr8_65965375     ASom    A    T        0      0        2 
   8   chr8_65965375     HCab    A    T        0      0        2 
   8   chr8_65965375     HPrz    A    T        0      0        2 
   8   chr8_65965375     ZBoe    A    T      0.5      1        2 
   8   chr8_65965375     ZGre    A    T        0      0        2 
   8   chr8_65965375     ZHar    A    T        0      0        2 
   8   chr8_65965375   Sample    A    T        0      0        2 
   8   chr8_65965700     AAsi    A    G      0.5      1        2 
   8   chr8_65965700     AKia    A    G        0      0        2 
   8   chr8_65965700     AOna    A    G        0      0        2 
   8   chr8_65965700     ASom    A    G        0      0        2 
   8   chr8_65965700     HCab    A    G        0      0        2 
   8   chr8_65965700     HPrz    A    G        0      0        2 
   8   chr8_65965700     ZBoe    A    G        0      0        2 
   8   chr8_65965700     ZGre    A    G        0      0        2 
   8   chr8_65965700     ZHar    A    G        0      0        2 
   8   chr8_65965700   Sample    A    G        0      0        2 
   8   chr8_65968078     AAsi    G    C        0      0        2 
   8   chr8_65968078     AKia    G    C        0      0        2 
   8   chr8_65968078     AOna    G    C      0.5      1        2 
   8   chr8_65968078     ASom    G    C        0      0        2 
   8   chr8_65968078     HCab    G    C        0      0        2 
   8   chr8_65968078     HPrz    G    C        0      0        2 
   8   chr8_65968078     ZBoe    G    C        0      0        2 
   8   chr8_65968078     ZGre    G    C        0      0        2 
   8   chr8_65968078     ZHar    G    C        0      0        2 
   8   chr8_65968078   Sample    G    C        0      0        2 
   8   chr8_65975840     AAsi    T    C        1      2        2 
   8   chr8_65975840     AKia    T    C        0      0        2 
   8   chr8_65975840     AOna    T    C        0      0        2 
   8   chr8_65975840     ASom    T    C        1      2        2 
   8   chr8_65975840     HCab    T    C        0      0        2 
   8   chr8_65975840     HPrz    T    C        0      0        2 
   8   chr8_65975840     ZBoe    T    C        0      0        2 
   8   chr8_65975840     ZGre    T    C        0      0        2 
   8   chr8_65975840     ZHar    T    C        0      0        2 
   8   chr8_65975840   Sample    T    C        0      0        2 
   8   chr8_65987589     AAsi    C    T        0      0        2 
   8   chr8_65987589     AKia    C    T        0      0        2 
   8   chr8_65987589     AOna    C    T        0      0        2 
   8   chr8_65987589     ASom    C    T        0      0        2 
   8   chr8_65987589     HCab    C    T        1      2        2 
   8   chr8_65987589     HPrz    C    T        1      2        2 
   8   chr8_65987589     ZBoe    C    T        0      0        2 
   8   chr8_65987589     ZGre    C    T        0      0        2 
   8   chr8_65987589     ZHar    C    T        0      0        2 
   8   chr8_65987589   Sample    C    T        0      0        2 
   8   chr8_65987726     AAsi    C    A        0      0        2 
   8   chr8_65987726     AKia    C    A        0      0        2 
   8   chr8_65987726     AOna    C    A        0      0        2 
   8   chr8_65987726     ASom    C    A        0      0        2 
   8   chr8_65987726     HCab    C    A        0      0        2 
   8   chr8_65987726     HPrz    C    A        0      0        2 
   8   chr8_65987726     ZBoe    C    A      0.5      1        2 
   8   chr8_65987726     ZGre    C    A        0      0        2 
   8   chr8_65987726     ZHar    C    A        0      0        2 
   8   chr8_65987726   Sample    C    A        0      0        2 
   8   chr8_66002577     AAsi    C    T        0      0        2 
   8   chr8_66002577     AKia    C    T        0      0        2 
   8   chr8_66002577     AOna    C    T      0.5      1        2 
   8   chr8_66002577     ASom    C    T        0      0        2 
   8   chr8_66002577     HCab    C    T      0.5      1        2 
   8   chr8_66002577     HPrz    C    T        0      0        2 
   8   chr8_66002577     ZBoe    C    T        0      0        2 
   8   chr8_66002577     ZGre    C    T        0      0        2 
   8   chr8_66002577     ZHar    C    T        0      0        2 
   8   chr8_66002577   Sample    C    T        0      0        2 
   8   chr8_66008344     AAsi    C    T        0      0        2 
   8   chr8_66008344     AKia    C    T      0.5      1        2 
   8   chr8_66008344     AOna    C    T        0      0        2 
   8   chr8_66008344     ASom    C    T        0      0        2 
   8   chr8_66008344     HCab    C    T        0      0        2 
   8   chr8_66008344     HPrz    C    T        0      0        2 
   8   chr8_66008344     ZBoe    C    T        0      0        2 
   8   chr8_66008344     ZGre    C    T        0      0        2 
   8   chr8_66008344     ZHar    C    T        0      0        2 
   8   chr8_66008344   Sample    C    T        0      0        2 
   8   chr8_66009138     AAsi    G    C        0      0        2 
   8   chr8_66009138     AKia    G    C        0      0        2 
   8   chr8_66009138     AOna    G    C        0      0        2 
   8   chr8_66009138     ASom    G    C        0      0        2 
   8   chr8_66009138     HCab    G    C        1      2        2 
   8   chr8_66009138     HPrz    G    C        0      0        2 
   8   chr8_66009138     ZBoe    G    C        0      0        2 
   8   chr8_66009138     ZGre    G    C        0      0        2 
   8   chr8_66009138     ZHar    G    C        0      0        2 
   8   chr8_66009138   Sample    G    C        0      0        2 
   8   chr8_66012333     AAsi    A    G        0      0        2 
   8   chr8_66012333     AKia    A    G        0      0        2 
   8   chr8_66012333     AOna    A    G        0      0        2 
   8   chr8_66012333     ASom    A    G        0      0        2 
   8   chr8_66012333     HCab    A    G        1      2        2 
   8   chr8_66012333     HPrz    A    G        1      2        2 
   8   chr8_66012333     ZBoe    A    G        0      0        2 
   8   chr8_66012333     ZGre    A    G        0      0        2 
   8   chr8_66012333     ZHar    A    G        0      0        2 
   8   chr8_66012333   Sample    A    G        0      0        2 
   8   chr8_66020629     AAsi    A    G        0      0        2 
   8   chr8_66020629     AKia    A    G      0.5      1        2 
   8   chr8_66020629     AOna    A    G        0      0        2 
   8   chr8_66020629     ASom    A    G        0      0        2 
   8   chr8_66020629     HCab    A    G        0      0        2 
   8   chr8_66020629     HPrz    A    G        0      0        2 
   8   chr8_66020629     ZBoe    A    G        0      0        2 
   8   chr8_66020629     ZGre    A    G        0      0        2 
   8   chr8_66020629     ZHar    A    G        0      0        2 
   8   chr8_66020629   Sample    A    G        0      0        2 
   8   chr8_66026181     AAsi    A    T        0      0        2 
   8   chr8_66026181     AKia    A    T        0      0        2 
   8   chr8_66026181     AOna    A    T        0      0        2 
   8   chr8_66026181     ASom    A    T        0      0        2 
   8   chr8_66026181     HCab    A    T        1      2        2 
   8   chr8_66026181     HPrz    A    T        1      2        2 
   8   chr8_66026181     ZBoe    A    T        0      0        2 
   8   chr8_66026181     ZGre    A    T        0      0        2 
   8   chr8_66026181     ZHar    A    T        0      0        2 
   8   chr8_66026181   Sample    A    T        0      0        2 
   8   chr8_66026253     AAsi    T    C        0      0        2 
   8   chr8_66026253     AKia    T    C        0      0        2 
   8   chr8_66026253     AOna    T    C        0      0        2 
   8   chr8_66026253     ASom    T    C        0      0        2 
   8   chr8_66026253     HCab    T    C        0      0        2 
   8   chr8_66026253     HPrz    T    C        0      0        2 
   8   chr8_66026253     ZBoe    T    C      0.5      1        2 
   8   chr8_66026253     ZGre    T    C        0      0        2 
   8   chr8_66026253     ZHar    T    C        0      0        2 
   8   chr8_66026253   Sample    T    C        0      0        2 
   8   chr8_66038701     AAsi    T    G        0      0        2 
   8   chr8_66038701     AKia    T    G        1      2        2 
   8   chr8_66038701     AOna    T    G        1      2        2 
   8   chr8_66038701     ASom    T    G        0      0        2 
   8   chr8_66038701     HCab    T    G      0.5      1        2 
   8   chr8_66038701     HPrz    T    G        0      0        2 
   8   chr8_66038701     ZBoe    T    G        0      0        2 
   8   chr8_66038701     ZGre    T    G        0      0        2 
   8   chr8_66038701     ZHar    T    G        0      0        2 
   8   chr8_66038701   Sample    T    G        0      0        2 
   8   chr8_66039896     AAsi    G    T        0      0        2 
   8   chr8_66039896     AKia    G    T        1      2        2 
   8   chr8_66039896     AOna    G    T        1      2        2 
   8   chr8_66039896     ASom    G    T        0      0        2 
   8   chr8_66039896     HCab    G    T        0      0        2 
   8   chr8_66039896     HPrz    G    T        0      0        2 
   8   chr8_66039896     ZBoe    G    T        0      0        2 
   8   chr8_66039896     ZGre    G    T        0      0        2 
   8   chr8_66039896     ZHar    G    T        0      0        2 
   8   chr8_66039896   Sample    G    T        0      0        2 
   8   chr8_66040079     AAsi    T    C        0      0        2 
   8   chr8_66040079     AKia    T    C        0      0        2 
   8   chr8_66040079     AOna    T    C        0      0        2 
   8   chr8_66040079     ASom    T    C        0      0        2 
   8   chr8_66040079     HCab    T    C        0      0        2 
   8   chr8_66040079     HPrz    T    C        0      0        2 
   8   chr8_66040079     ZBoe    T    C        0      0        2 
   8   chr8_66040079     ZGre    T    C        1      2        2 
   8   chr8_66040079     ZHar    T    C        0      0        2 
   8   chr8_66040079   Sample    T    C        0      0        2 
   8   chr8_66044214     AAsi    G    A        0      0        2 
   8   chr8_66044214     AKia    G    A        0      0        2 
   8   chr8_66044214     AOna    G    A        0      0        2 
   8   chr8_66044214     ASom    G    A        0      0        2 
   8   chr8_66044214     HCab    G    A      0.5      1        2 
   8   chr8_66044214     HPrz    G    A        0      0        2 
   8   chr8_66044214     ZBoe    G    A        0      0        2 
   8   chr8_66044214     ZGre    G    A        0      0        2 
   8   chr8_66044214     ZHar    G    A        0      0        2 
   8   chr8_66044214   Sample    G    A        0      0        2 
   8   chr8_66053574     AAsi    T    C        0      0        2 
   8   chr8_66053574     AKia    T    C        0      0        2 
   8   chr8_66053574     AOna    T    C      0.5      1        2 
   8   chr8_66053574     ASom    T    C        0      0        2 
   8   chr8_66053574     HCab    T    C        0      0        2 
   8   chr8_66053574     HPrz    T    C        0      0        2 
   8   chr8_66053574     ZBoe    T    C        0      0        2 
   8   chr8_66053574     ZGre    T    C        0      0        2 
   8   chr8_66053574     ZHar    T    C        0      0        2 
   8   chr8_66053574   Sample    T    C        0      0        2 
   8   chr8_66056958     AAsi    T    C      0.5      1        2 
   8   chr8_66056958     AKia    T    C        0      0        2 
   8   chr8_66056958     AOna    T    C        0      0        2 
   8   chr8_66056958     ASom    T    C        0      0        2 
   8   chr8_66056958     HCab    T    C        0      0        2 
   8   chr8_66056958     HPrz    T    C        0      0        2 
   8   chr8_66056958     ZBoe    T    C        0      0        2 
   8   chr8_66056958     ZGre    T    C        0      0        2 
   8   chr8_66056958     ZHar    T    C        0      0        2 
   8   chr8_66056958   Sample    T    C        0      0        2 
   8   chr8_66057011     AAsi    A    G        0      0        2 
   8   chr8_66057011     AKia    A    G        0      0        2 
   8   chr8_66057011     AOna    A    G        0      0        2 
   8   chr8_66057011     ASom    A    G        0      0        2 
   8   chr8_66057011     HCab    A    G        0      0        2 
   8   chr8_66057011     HPrz    A    G        0      0        2 
   8   chr8_66057011     ZBoe    A    G        0      0        2 
   8   chr8_66057011     ZGre    A    G      0.5      1        2 
   8   chr8_66057011     ZHar    A    G        0      0        2 
   8   chr8_66057011   Sample    A    G        0      0        2 
   8   chr8_66058308     AAsi    T    C        0      0        2 
   8   chr8_66058308     AKia    T    C        0      0        2 
   8   chr8_66058308     AOna    T    C        0      0        2 
   8   chr8_66058308     ASom    T    C        0      0        2 
   8   chr8_66058308     HCab    T    C        0      0        2 
   8   chr8_66058308     HPrz    T    C        0      0        2 
   8   chr8_66058308     ZBoe    T    C      0.5      1        2 
   8   chr8_66058308     ZGre    T    C        0      0        2 
   8   chr8_66058308     ZHar    T    C        0      0        2 
   8   chr8_66058308   Sample    T    C        0      0        2 
   8   chr8_66067811     AAsi    T    G      0.5      1        2 
   8   chr8_66067811     AKia    T    G        0      0        2 
   8   chr8_66067811     AOna    T    G        0      0        2 
   8   chr8_66067811     ASom    T    G      0.5      1        2 
   8   chr8_66067811     HCab    T    G        0      0        2 
   8   chr8_66067811     HPrz    T    G        0      0        2 
   8   chr8_66067811     ZBoe    T    G        0      0        2 
   8   chr8_66067811     ZGre    T    G        0      0        2 
   8   chr8_66067811     ZHar    T    G        0      0        2 
   8   chr8_66067811   Sample    T    G        1      2        2 
   8   chr8_66078965     AAsi    T    A        0      0        2 
   8   chr8_66078965     AKia    T    A        0      0        2 
   8   chr8_66078965     AOna    T    A        0      0        2 
   8   chr8_66078965     ASom    T    A        0      0        2 
   8   chr8_66078965     HCab    T    A        0      0        2 
   8   chr8_66078965     HPrz    T    A        0      0        2 
   8   chr8_66078965     ZBoe    T    A      0.5      1        2 
   8   chr8_66078965     ZGre    T    A        0      0        2 
   8   chr8_66078965     ZHar    T    A        0      0        2 
   8   chr8_66078965   Sample    T    A        0      0        2 
   8   chr8_66079603     AAsi    G    T        0      0        2 
   8   chr8_66079603     AKia    G    T        1      2        2 
   8   chr8_66079603     AOna    G    T        0      0        2 
   8   chr8_66079603     ASom    G    T        0      0        2 
   8   chr8_66079603     HCab    G    T        0      0        2 
   8   chr8_66079603     HPrz    G    T        0      0        2 
   8   chr8_66079603     ZBoe    G    T        0      0        2 
   8   chr8_66079603     ZGre    G    T        0      0        2 
   8   chr8_66079603     ZHar    G    T        0      0        2 
   8   chr8_66079603   Sample    G    T        0      0        2 
   8   chr8_66079735     AAsi    G    T        0      0        2 
   8   chr8_66079735     AKia    G    T        0      0        2 
   8   chr8_66079735     AOna    G    T        0      0        2 
   8   chr8_66079735     ASom    G    T        0      0        2 
   8   chr8_66079735     HCab    G    T        1      2        2 
   8   chr8_66079735     HPrz    G    T        1      2        2 
   8   chr8_66079735     ZBoe    G    T        0      0        2 
   8   chr8_66079735     ZGre    G    T        0      0        2 
   8   chr8_66079735     ZHar    G    T        0      0        2 
   8   chr8_66079735   Sample    G    T        0      0        2 
   8   chr8_66091937     AAsi    C    A        0      0        2 
   8   chr8_66091937     AKia    C    A        0      0        2 
   8   chr8_66091937     AOna    C    A      0.5      1        2 
   8   chr8_66091937     ASom    C    A        0      0        2 
   8   chr8_66091937     HCab    C    A        0      0        2 
   8   chr8_66091937     HPrz    C    A        0      0        2 
   8   chr8_66091937     ZBoe    C    A        0      0        2 
   8   chr8_66091937     ZGre    C    A        0      0        2 
   8   chr8_66091937     ZHar    C    A        0      0        2 
   8   chr8_66091937   Sample    C    A        0      0        2 
   8   chr8_66105746     AAsi    A    G        0      0        2 
   8   chr8_66105746     AKia    A    G        0      0        2 
   8   chr8_66105746     AOna    A    G        0      0        2 
   8   chr8_66105746     ASom    A    G        0      0        2 
   8   chr8_66105746     HCab    A    G        0      0        2 
   8   chr8_66105746     HPrz    A    G        0      0        2 
   8   chr8_66105746     ZBoe    A    G        0      0        2 
   8   chr8_66105746     ZGre    A    G        0      0        2 
   8   chr8_66105746     ZHar    A    G        1      2        2 
   8   chr8_66105746   Sample    A    G        0      0        2 
   8   chr8_66114639     AAsi    A    T        0      0        2 
   8   chr8_66114639     AKia    A    T        0      0        2 
   8   chr8_66114639     AOna    A    T        0      0        2 
   8   chr8_66114639     ASom    A    T        0      0        2 
   8   chr8_66114639     HCab    A    T        1      2        2 
   8   chr8_66114639     HPrz    A    T        1      2        2 
   8   chr8_66114639     ZBoe    A    T        0      0        2 
   8   chr8_66114639     ZGre    A    T        0      0        2 
   8   chr8_66114639     ZHar    A    T        0      0        2 
   8   chr8_66114639   Sample    A    T        0      0        2 
   8   chr8_66121816     AAsi    T    G        0      0        2 
   8   chr8_66121816     AKia    T    G        1      2        2 
   8   chr8_66121816     AOna    T    G        0      0        2 
   8   chr8_66121816     ASom    T    G        0      0        2 
   8   chr8_66121816     HCab    T    G        0      0        2 
   8   chr8_66121816     HPrz    T    G        0      0        2 
   8   chr8_66121816     ZBoe    T    G        0      0        2 
   8   chr8_66121816     ZGre    T    G        0      0        2 
   8   chr8_66121816     ZHar    T    G        0      0        2 
   8   chr8_66121816   Sample    T    G        0      0        2 
   8   chr8_66125158     AAsi    G    C        0      0        2 
   8   chr8_66125158     AKia    G    C        0      0        2 
   8   chr8_66125158     AOna    G    C        0      0        2 
   8   chr8_66125158     ASom    G    C        0      0        2 
   8   chr8_66125158     HCab    G    C        1      2        2 
   8   chr8_66125158     HPrz    G    C        1      2        2 
   8   chr8_66125158     ZBoe    G    C        0      0        2 
   8   chr8_66125158     ZGre    G    C        0      0        2 
   8   chr8_66125158     ZHar    G    C        0      0        2 
   8   chr8_66125158   Sample    G    C        0      0        2 
   8   chr8_66125843     AAsi    C    T        0      0        2 
   8   chr8_66125843     AKia    C    T        0      0        2 
   8   chr8_66125843     AOna    C    T        0      0        2 
   8   chr8_66125843     ASom    C    T        0      0        2 
   8   chr8_66125843     HCab    C    T        0      0        2 
   8   chr8_66125843     HPrz    C    T        0      0        2 
   8   chr8_66125843     ZBoe    C    T        0      0        2 
   8   chr8_66125843     ZGre    C    T      0.5      1        2 
   8   chr8_66125843     ZHar    C    T        0      0        2 
   8   chr8_66125843   Sample    C    T        0      0        2 
   8   chr8_66139728     AAsi    G    A        0      0        2 
   8   chr8_66139728     AKia    G    A        0      0        2 
   8   chr8_66139728     AOna    G    A      0.5      1        2 
   8   chr8_66139728     ASom    G    A        0      0        2 
   8   chr8_66139728     HCab    G    A        0      0        2 
   8   chr8_66139728     HPrz    G    A        0      0        2 
   8   chr8_66139728     ZBoe    G    A        0      0        2 
   8   chr8_66139728     ZGre    G    A        0      0        2 
   8   chr8_66139728     ZHar    G    A        0      0        2 
   8   chr8_66139728   Sample    G    A        0      0        2 
   8   chr8_66141838     AAsi    T    C        0      0        2 
   8   chr8_66141838     AKia    T    C        0      0        2 
   8   chr8_66141838     AOna    T    C        0      0        2 
   8   chr8_66141838     ASom    T    C        0      0        2 
   8   chr8_66141838     HCab    T    C      0.5      1        2 
   8   chr8_66141838     HPrz    T    C        0      0        2 
   8   chr8_66141838     ZBoe    T    C        0      0        2 
   8   chr8_66141838     ZGre    T    C        0      0        2 
   8   chr8_66141838     ZHar    T    C        0      0        2 
   8   chr8_66141838   Sample    T    C        0      0        2 
   8   chr8_66142724     AAsi    G    C        0      0        2 
   8   chr8_66142724     AKia    G    C        0      0        2 
   8   chr8_66142724     AOna    G    C      0.5      1        2 
   8   chr8_66142724     ASom    G    C        0      0        2 
   8   chr8_66142724     HCab    G    C        0      0        2 
   8   chr8_66142724     HPrz    G    C        0      0        2 
   8   chr8_66142724     ZBoe    G    C        0      0        2 
   8   chr8_66142724     ZGre    G    C        0      0        2 
   8   chr8_66142724     ZHar    G    C        0      0        2 
   8   chr8_66142724   Sample    G    C        0      0        2 
   8   chr8_66143703     AAsi    C    A        0      0        2 
   8   chr8_66143703     AKia    C    A        0      0        2 
   8   chr8_66143703     AOna    C    A        0      0        2 
   8   chr8_66143703     ASom    C    A        0      0        2 
   8   chr8_66143703     HCab    C    A        0      0        2 
   8   chr8_66143703     HPrz    C    A        0      0        2 
   8   chr8_66143703     ZBoe    C    A      0.5      1        2 
   8   chr8_66143703     ZGre    C    A        0      0        2 
   8   chr8_66143703     ZHar    C    A        0      0        2 
   8   chr8_66143703   Sample    C    A        0      0        2 
   8   chr8_66144688     AAsi    C    A        0      0        2 
   8   chr8_66144688     AKia    C    A        0      0        2 
   8   chr8_66144688     AOna    C    A        0      0        2 
   8   chr8_66144688     ASom    C    A        0      0        2 
   8   chr8_66144688     HCab    C    A        0      0        2 
   8   chr8_66144688     HPrz    C    A        0      0        2 
   8   chr8_66144688     ZBoe    C    A        0      0        2 
   8   chr8_66144688     ZGre    C    A      0.5      1        2 
   8   chr8_66144688     ZHar    C    A        0      0        2 
   8   chr8_66144688   Sample    C    A        0      0        2 
   8   chr8_66149435     AAsi    A    C        0      0        2 
   8   chr8_66149435     AKia    A    C        0      0        2 
   8   chr8_66149435     AOna    A    C        0      0        2 
   8   chr8_66149435     ASom    A    C        0      0        2 
   8   chr8_66149435     HCab    A    C        0      0        2 
   8   chr8_66149435     HPrz    A    C        0      0        2 
   8   chr8_66149435     ZBoe    A    C        0      0        2 
   8   chr8_66149435     ZGre    A    C        1      2        2 
   8   chr8_66149435     ZHar    A    C        0      0        2 
   8   chr8_66149435   Sample    A    C        0      0        2 
   8   chr8_66155797     AAsi    A    G        0      0        2 
   8   chr8_66155797     AKia    A    G        0      0        2 
   8   chr8_66155797     AOna    A    G        0      0        2 
   8   chr8_66155797     ASom    A    G        0      0        2 
   8   chr8_66155797     HCab    A    G        1      2        2 
   8   chr8_66155797     HPrz    A    G        1      2        2 
   8   chr8_66155797     ZBoe    A    G        0      0        2 
   8   chr8_66155797     ZGre    A    G        0      0        2 
   8   chr8_66155797     ZHar    A    G        0      0        2 
   8   chr8_66155797   Sample    A    G        0      0        2 
   8   chr8_66157393     AAsi    A    G        1      2        2 
   8   chr8_66157393     AKia    A    G        0      0        2 
   8   chr8_66157393     AOna    A    G        0      0        2 
   8   chr8_66157393     ASom    A    G        1      2        2 
   8   chr8_66157393     HCab    A    G        0      0        2 
   8   chr8_66157393     HPrz    A    G        0      0        2 
   8   chr8_66157393     ZBoe    A    G        0      0        2 
   8   chr8_66157393     ZGre    A    G        0      0        2 
   8   chr8_66157393     ZHar    A    G        0      0        2 
   8   chr8_66157393   Sample    A    G        1      2        2 
   8   chr8_66159048     AAsi    C    T        0      0        2 
   8   chr8_66159048     AKia    C    T        0      0        2 
   8   chr8_66159048     AOna    C    T        0      0        2 
   8   chr8_66159048     ASom    C    T        0      0        2 
   8   chr8_66159048     HCab    C    T      0.5      1        2 
   8   chr8_66159048     HPrz    C    T        0      0        2 
   8   chr8_66159048     ZBoe    C    T        0      0        2 
   8   chr8_66159048     ZGre    C    T        0      0        2 
   8   chr8_66159048     ZHar    C    T        0      0        2 
   8   chr8_66159048   Sample    C    T        0      0        2 
   8   chr8_66161124     AAsi    A    C        0      0        2 
   8   chr8_66161124     AKia    A    C        0      0        2 
   8   chr8_66161124     AOna    A    C        0      0        2 
   8   chr8_66161124     ASom    A    C      0.5      1        2 
   8   chr8_66161124     HCab    A    C        0      0        2 
   8   chr8_66161124     HPrz    A    C        0      0        2 
   8   chr8_66161124     ZBoe    A    C        0      0        2 
   8   chr8_66161124     ZGre    A    C        0      0        2 
   8   chr8_66161124     ZHar    A    C        0      0        2 
   8   chr8_66161124   Sample    A    C        0      0        2 
   8   chr8_66166798     AAsi    G    A        0      0        2 
   8   chr8_66166798     AKia    G    A        0      0        2 
   8   chr8_66166798     AOna    G    A        0      0        2 
   8   chr8_66166798     ASom    G    A        0      0        2 
   8   chr8_66166798     HCab    G    A        0      0        2 
   8   chr8_66166798     HPrz    G    A        0      0        2 
   8   chr8_66166798     ZBoe    G    A      0.5      1        2 
   8   chr8_66166798     ZGre    G    A        0      0        2 
   8   chr8_66166798     ZHar    G    A        0      0        2 
   8   chr8_66166798   Sample    G    A        0      0        2 
   8   chr8_66170452     AAsi    T    C        0      0        2 
   8   chr8_66170452     AKia    T    C        0      0        2 
   8   chr8_66170452     AOna    T    C      0.5      1        2 
   8   chr8_66170452     ASom    T    C        0      0        2 
   8   chr8_66170452     HCab    T    C        0      0        2 
   8   chr8_66170452     HPrz    T    C        0      0        2 
   8   chr8_66170452     ZBoe    T    C        0      0        2 
   8   chr8_66170452     ZGre    T    C        0      0        2 
   8   chr8_66170452     ZHar    T    C        0      0        2 
   8   chr8_66170452   Sample    T    C        0      0        2 
   8   chr8_66171676     AAsi    A    G        0      0        2 
   8   chr8_66171676     AKia    A    G        0      0        2 
   8   chr8_66171676     AOna    A    G        0      0        2 
   8   chr8_66171676     ASom    A    G        0      0        2 
   8   chr8_66171676     HCab    A    G        0      0        2 
   8   chr8_66171676     HPrz    A    G        0      0        2 
   8   chr8_66171676     ZBoe    A    G        0      0        2 
   8   chr8_66171676     ZGre    A    G        0      0        2 
   8   chr8_66171676     ZHar    A    G      0.5      1        2 
   8   chr8_66171676   Sample    A    G        0      0        2 
   8   chr8_66172926     AAsi    T    C        0      0        2 
   8   chr8_66172926     AKia    T    C        0      0        2 
   8   chr8_66172926     AOna    T    C        0      0        2 
   8   chr8_66172926     ASom    T    C        0      0        2 
   8   chr8_66172926     HCab    T    C        0      0        2 
   8   chr8_66172926     HPrz    T    C        0      0        2 
   8   chr8_66172926     ZBoe    T    C        0      0        2 
   8   chr8_66172926     ZGre    T    C      0.5      1        2 
   8   chr8_66172926     ZHar    T    C        0      0        2 
   8   chr8_66172926   Sample    T    C        0      0        2 
   8   chr8_66174454     AAsi    C    T        0      0        2 
   8   chr8_66174454     AKia    C    T        0      0        2 
   8   chr8_66174454     AOna    C    T        0      0        2 
   8   chr8_66174454     ASom    C    T        0      0        2 
   8   chr8_66174454     HCab    C    T        1      2        2 
   8   chr8_66174454     HPrz    C    T        1      2        2 
   8   chr8_66174454     ZBoe    C    T        0      0        2 
   8   chr8_66174454     ZGre    C    T        0      0        2 
   8   chr8_66174454     ZHar    C    T        0      0        2 
   8   chr8_66174454   Sample    C    T        0      0        2 
   8   chr8_66179108     AAsi    G    A        1      2        2 
   8   chr8_66179108     AKia    G    A        0      0        2 
   8   chr8_66179108     AOna    G    A        0      0        2 
   8   chr8_66179108     ASom    G    A      0.5      1        2 
   8   chr8_66179108     HCab    G    A        0      0        2 
   8   chr8_66179108     HPrz    G    A        0      0        2 
   8   chr8_66179108     ZBoe    G    A        0      0        2 
   8   chr8_66179108     ZGre    G    A        0      0        2 
   8   chr8_66179108     ZHar    G    A        0      0        2 
   8   chr8_66179108   Sample    G    A        1      2        2 
   8   chr8_66179504     AAsi    G    T        0      0        2 
   8   chr8_66179504     AKia    G    T        0      0        2 
   8   chr8_66179504     AOna    G    T        0      0        2 
   8   chr8_66179504     ASom    G    T        0      0        2 
   8   chr8_66179504     HCab    G    T        0      0        2 
   8   chr8_66179504     HPrz    G    T        0      0        2 
   8   chr8_66179504     ZBoe    G    T        0      0        2 
   8   chr8_66179504     ZGre    G    T      0.5      1        2 
   8   chr8_66179504     ZHar    G    T        0      0        2 
   8   chr8_66179504   Sample    G    T        0      0        2 
   8   chr8_66182577     AAsi    A    G      0.5      1        2 
   8   chr8_66182577     AKia    A    G        0      0        2 
   8   chr8_66182577     AOna    A    G        0      0        2 
   8   chr8_66182577     ASom    A    G        0      0        2 
   8   chr8_66182577     HCab    A    G        0      0        2 
   8   chr8_66182577     HPrz    A    G        0      0        2 
   8   chr8_66182577     ZBoe    A    G        0      0        2 
   8   chr8_66182577     ZGre    A    G        0      0        2 
   8   chr8_66182577     ZHar    A    G        0      0        2 
   8   chr8_66182577   Sample    A    G        0      0        2 
   8   chr8_66187321     AAsi    T    C        1      2        2 
   8   chr8_66187321     AKia    T    C        0      0        2 
   8   chr8_66187321     AOna    T    C        0      0        2 
   8   chr8_66187321     ASom    T    C        1      2        2 
   8   chr8_66187321     HCab    T    C        0      0        2 
   8   chr8_66187321     HPrz    T    C        0      0        2 
   8   chr8_66187321     ZBoe    T    C        0      0        2 
   8   chr8_66187321     ZGre    T    C        0      0        2 
   8   chr8_66187321     ZHar    T    C        0      0        2 
   8   chr8_66187321   Sample    T    C        1      2        2 
   8   chr8_66194859     AAsi    C    T        0      0        2 
   8   chr8_66194859     AKia    C    T        0      0        2 
   8   chr8_66194859     AOna    C    T        0      0        2 
   8   chr8_66194859     ASom    C    T        0      0        2 
   8   chr8_66194859     HCab    C    T        0      0        2 
   8   chr8_66194859     HPrz    C    T        0      0        2 
   8   chr8_66194859     ZBoe    C    T        0      0        2 
   8   chr8_66194859     ZGre    C    T        0      0        2 
   8   chr8_66194859     ZHar    C    T        1      2        2 
   8   chr8_66194859   Sample    C    T        0      0        2 
   8   chr8_66195174     AAsi    T    C        0      0        2 
   8   chr8_66195174     AKia    T    C        0      0        2 
   8   chr8_66195174     AOna    T    C        0      0        2 
   8   chr8_66195174     ASom    T    C        0      0        2 
   8   chr8_66195174     HCab    T    C        1      2        2 
   8   chr8_66195174     HPrz    T    C        1      2        2 
   8   chr8_66195174     ZBoe    T    C        0      0        2 
   8   chr8_66195174     ZGre    T    C        0      0        2 
   8   chr8_66195174     ZHar    T    C        0      0        2 
   8   chr8_66195174   Sample    T    C        0      0        2 
   8   chr8_66197046     AAsi    C    T        0      0        2 
   8   chr8_66197046     AKia    C    T        0      0        2 
   8   chr8_66197046     AOna    C    T        0      0        2 
   8   chr8_66197046     ASom    C    T        0      0        2 
   8   chr8_66197046     HCab    C    T        1      2        2 
   8   chr8_66197046     HPrz    C    T        1      2        2 
   8   chr8_66197046     ZBoe    C    T        0      0        2 
   8   chr8_66197046     ZGre    C    T        0      0        2 
   8   chr8_66197046     ZHar    C    T        0      0        2 
   8   chr8_66197046   Sample    C    T        0      0        2 
   8   chr8_66200173     AAsi    T    G        0      0        2 
   8   chr8_66200173     AKia    T    G        0      0        2 
   8   chr8_66200173     AOna    T    G        0      0        2 
   8   chr8_66200173     ASom    T    G        0      0        2 
   8   chr8_66200173     HCab    T    G        0      0        2 
   8   chr8_66200173     HPrz    T    G        0      0        2 
   8   chr8_66200173     ZBoe    T    G        0      0        2 
   8   chr8_66200173     ZGre    T    G        0      0        2 
   8   chr8_66200173     ZHar    T    G        1      2        2 
   8   chr8_66200173   Sample    T    G        0      0        2 
   8   chr8_66203572     AAsi    T    G        0      0        2 
   8   chr8_66203572     AKia    T    G        0      0        2 
   8   chr8_66203572     AOna    T    G        0      0        2 
   8   chr8_66203572     ASom    T    G        0      0        2 
   8   chr8_66203572     HCab    T    G        1      2        2 
   8   chr8_66203572     HPrz    T    G        1      2        2 
   8   chr8_66203572     ZBoe    T    G        0      0        2 
   8   chr8_66203572     ZGre    T    G        0      0        2 
   8   chr8_66203572     ZHar    T    G        0      0        2 
   8   chr8_66203572   Sample    T    G        0      0        2 
   8   chr8_66206991     AAsi    G    A        0      0        2 
   8   chr8_66206991     AKia    G    A        0      0        2 
   8   chr8_66206991     AOna    G    A        0      0        2 
   8   chr8_66206991     ASom    G    A        0      0        2 
   8   chr8_66206991     HCab    G    A        1      2        2 
   8   chr8_66206991     HPrz    G    A        1      2        2 
   8   chr8_66206991     ZBoe    G    A        0      0        2 
   8   chr8_66206991     ZGre    G    A        0      0        2 
   8   chr8_66206991     ZHar    G    A        0      0        2 
   8   chr8_66206991   Sample    G    A        0      0        2 
   8   chr8_66210321     AAsi    G    A        0      0        2 
   8   chr8_66210321     AKia    G    A        0      0        2 
   8   chr8_66210321     AOna    G    A      0.5      1        2 
   8   chr8_66210321     ASom    G    A        0      0        2 
   8   chr8_66210321     HCab    G    A        0      0        2 
   8   chr8_66210321     HPrz    G    A        0      0        2 
   8   chr8_66210321     ZBoe    G    A        0      0        2 
   8   chr8_66210321     ZGre    G    A        0      0        2 
   8   chr8_66210321     ZHar    G    A        0      0        2 
   8   chr8_66210321   Sample    G    A        0      0        2 
   8   chr8_66211377     AAsi    A    G        0      0        2 
   8   chr8_66211377     AKia    A    G        0      0        2 
   8   chr8_66211377     AOna    A    G      0.5      1        2 
   8   chr8_66211377     ASom    A    G        0      0        2 
   8   chr8_66211377     HCab    A    G      0.5      1        2 
   8   chr8_66211377     HPrz    A    G        0      0        2 
   8   chr8_66211377     ZBoe    A    G        0      0        2 
   8   chr8_66211377     ZGre    A    G        0      0        2 
   8   chr8_66211377     ZHar    A    G        0      0        2 
   8   chr8_66211377   Sample    A    G        0      0        2 
   8   chr8_66216558     AAsi    A    G        0      0        2 
   8   chr8_66216558     AKia    A    G        0      0        2 
   8   chr8_66216558     AOna    A    G        0      0        2 
   8   chr8_66216558     ASom    A    G        0      0        2 
   8   chr8_66216558     HCab    A    G        1      2        2 
   8   chr8_66216558     HPrz    A    G        1      2        2 
   8   chr8_66216558     ZBoe    A    G        0      0        2 
   8   chr8_66216558     ZGre    A    G        0      0        2 
   8   chr8_66216558     ZHar    A    G        0      0        2 
   8   chr8_66216558   Sample    A    G        0      0        2 
   8   chr8_66218057     AAsi    A    G        0      0        2 
   8   chr8_66218057     AKia    A    G        0      0        2 
   8   chr8_66218057     AOna    A    G        0      0        2 
   8   chr8_66218057     ASom    A    G        0      0        2 
   8   chr8_66218057     HCab    A    G      0.5      1        2 
   8   chr8_66218057     HPrz    A    G        0      0        2 
   8   chr8_66218057     ZBoe    A    G        0      0        2 
   8   chr8_66218057     ZGre    A    G        0      0        2 
   8   chr8_66218057     ZHar    A    G        0      0        2 
   8   chr8_66218057   Sample    A    G        0      0        2 
   8   chr8_66223279     AAsi    C    T        0      0        2 
   8   chr8_66223279     AKia    C    T        0      0        2 
   8   chr8_66223279     AOna    C    T        0      0        2 
   8   chr8_66223279     ASom    C    T        0      0        2 
   8   chr8_66223279     HCab    C    T        1      2        2 
   8   chr8_66223279     HPrz    C    T        1      2        2 
   8   chr8_66223279     ZBoe    C    T        0      0        2 
   8   chr8_66223279     ZGre    C    T        0      0        2 
   8   chr8_66223279     ZHar    C    T        0      0        2 
   8   chr8_66223279   Sample    C    T        0      0        2 
   8   chr8_66224961     AAsi    T    C        0      0        2 
   8   chr8_66224961     AKia    T    C        0      0        2 
   8   chr8_66224961     AOna    T    C        0      0        2 
   8   chr8_66224961     ASom    T    C        0      0        2 
   8   chr8_66224961     HCab    T    C        0      0        2 
   8   chr8_66224961     HPrz    T    C        0      0        2 
   8   chr8_66224961     ZBoe    T    C        0      0        2 
   8   chr8_66224961     ZGre    T    C      0.5      1        2 
   8   chr8_66224961     ZHar    T    C        0      0        2 
   8   chr8_66224961   Sample    T    C        0      0        2 
   8   chr8_66230206     AAsi    T    A        0      0        2 
   8   chr8_66230206     AKia    T    A        0      0        2 
   8   chr8_66230206     AOna    T    A        0      0        2 
   8   chr8_66230206     ASom    T    A        0      0        2 
   8   chr8_66230206     HCab    T    A        1      2        2 
   8   chr8_66230206     HPrz    T    A        1      2        2 
   8   chr8_66230206     ZBoe    T    A        0      0        2 
   8   chr8_66230206     ZGre    T    A        0      0        2 
   8   chr8_66230206     ZHar    T    A        0      0        2 
   8   chr8_66230206   Sample    T    A        0      0        2 
   8   chr8_66230699     AAsi    A    G        1      2        2 
   8   chr8_66230699     AKia    A    G        1      2        2 
   8   chr8_66230699     AOna    A    G        1      2        2 
   8   chr8_66230699     ASom    A    G        1      2        2 
   8   chr8_66230699     HCab    A    G        0      0        2 
   8   chr8_66230699     HPrz    A    G        0      0        2 
   8   chr8_66230699     ZBoe    A    G        0      0        2 
   8   chr8_66230699     ZGre    A    G        0      0        2 
   8   chr8_66230699     ZHar    A    G        0      0        2 
   8   chr8_66230699   Sample    A    G        1      2        2 
   8   chr8_66239532     AAsi    G    C        0      0        2 
   8   chr8_66239532     AKia    G    C        1      2        2 
   8   chr8_66239532     AOna    G    C      0.5      1        2 
   8   chr8_66239532     ASom    G    C        0      0        2 
   8   chr8_66239532     HCab    G    C        0      0        2 
   8   chr8_66239532     HPrz    G    C        0      0        2 
   8   chr8_66239532     ZBoe    G    C        0      0        2 
   8   chr8_66239532     ZGre    G    C        0      0        2 
   8   chr8_66239532     ZHar    G    C        0      0        2 
   8   chr8_66239532   Sample    G    C        0      0        2 
   8   chr8_66246063     AAsi    C    T        0      0        2 
   8   chr8_66246063     AKia    C    T        0      0        2 
   8   chr8_66246063     AOna    C    T        0      0        2 
   8   chr8_66246063     ASom    C    T        0      0        2 
   8   chr8_66246063     HCab    C    T        0      0        2 
   8   chr8_66246063     HPrz    C    T        0      0        2 
   8   chr8_66246063     ZBoe    C    T        0      0        2 
   8   chr8_66246063     ZGre    C    T        0      0        2 
   8   chr8_66246063     ZHar    C    T      0.5      1        2 
   8   chr8_66246063   Sample    C    T        0      0        2 
   8   chr8_66249596     AAsi    A    C        0      0        2 
   8   chr8_66249596     AKia    A    C        0      0        2 
   8   chr8_66249596     AOna    A    C        0      0        2 
   8   chr8_66249596     ASom    A    C        0      0        2 
   8   chr8_66249596     HCab    A    C        0      0        2 
   8   chr8_66249596     HPrz    A    C        0      0        2 
   8   chr8_66249596     ZBoe    A    C        0      0        2 
   8   chr8_66249596     ZGre    A    C        0      0        2 
   8   chr8_66249596     ZHar    A    C      0.5      1        2 
   8   chr8_66249596   Sample    A    C        0      0        2 
   8   chr8_66253058     AAsi    A    G        0      0        2 
   8   chr8_66253058     AKia    A    G        0      0        2 
   8   chr8_66253058     AOna    A    G        0      0        2 
   8   chr8_66253058     ASom    A    G        0      0        2 
   8   chr8_66253058     HCab    A    G        0      0        2 
   8   chr8_66253058     HPrz    A    G        0      0        2 
   8   chr8_66253058     ZBoe    A    G        0      0        2 
   8   chr8_66253058     ZGre    A    G        0      0        2 
   8   chr8_66253058     ZHar    A    G      0.5      1        2 
   8   chr8_66253058   Sample    A    G        0      0        2 
   8   chr8_66256114     AAsi    G    C        0      0        2 
   8   chr8_66256114     AKia    G    C        0      0        2 
   8   chr8_66256114     AOna    G    C        0      0        2 
   8   chr8_66256114     ASom    G    C        0      0        2 
   8   chr8_66256114     HCab    G    C        0      0        2 
   8   chr8_66256114     HPrz    G    C        0      0        2 
   8   chr8_66256114     ZBoe    G    C        0      0        2 
   8   chr8_66256114     ZGre    G    C        0      0        2 
   8   chr8_66256114     ZHar    G    C        1      2        2 
   8   chr8_66256114   Sample    G    C        0      0        2 
   8   chr8_66263142     AAsi    T    C        0      0        2 
   8   chr8_66263142     AKia    T    C        0      0        2 
   8   chr8_66263142     AOna    T    C        0      0        2 
   8   chr8_66263142     ASom    T    C        0      0        2 
   8   chr8_66263142     HCab    T    C        0      0        2 
   8   chr8_66263142     HPrz    T    C        0      0        2 
   8   chr8_66263142     ZBoe    T    C        0      0        2 
   8   chr8_66263142     ZGre    T    C        1      2        2 
   8   chr8_66263142     ZHar    T    C        1      2        2 
   8   chr8_66263142   Sample    T    C        0      0        2 
   8   chr8_66270606     AAsi    T    G        0      0        2 
   8   chr8_66270606     AKia    T    G        0      0        2 
   8   chr8_66270606     AOna    T    G        0      0        2 
   8   chr8_66270606     ASom    T    G      0.5      1        2 
   8   chr8_66270606     HCab    T    G        0      0        2 
   8   chr8_66270606     HPrz    T    G        0      0        2 
   8   chr8_66270606     ZBoe    T    G        0      0        2 
   8   chr8_66270606     ZGre    T    G        0      0        2 
   8   chr8_66270606     ZHar    T    G        0      0        2 
   8   chr8_66270606   Sample    T    G        0      0        2 
   8   chr8_66270862     AAsi    T    C        0      0        2 
   8   chr8_66270862     AKia    T    C        0      0        2 
   8   chr8_66270862     AOna    T    C        0      0        2 
   8   chr8_66270862     ASom    T    C        0      0        2 
   8   chr8_66270862     HCab    T    C      0.5      1        2 
   8   chr8_66270862     HPrz    T    C      0.5      1        2 
   8   chr8_66270862     ZBoe    T    C        0      0        2 
   8   chr8_66270862     ZGre    T    C        0      0        2 
   8   chr8_66270862     ZHar    T    C        0      0        2 
   8   chr8_66270862   Sample    T    C        0      0        2 
   8   chr8_66271662     AAsi    C    A        0      0        2 
   8   chr8_66271662     AKia    C    A        1      2        2 
   8   chr8_66271662     AOna    C    A        0      0        2 
   8   chr8_66271662     ASom    C    A        0      0        2 
   8   chr8_66271662     HCab    C    A        0      0        2 
   8   chr8_66271662     HPrz    C    A        0      0        2 
   8   chr8_66271662     ZBoe    C    A        0      0        2 
   8   chr8_66271662     ZGre    C    A        0      0        2 
   8   chr8_66271662     ZHar    C    A        0      0        2 
   8   chr8_66271662   Sample    C    A        0      0        2 
   8   chr8_66273328     AAsi    A    G        0      0        2 
   8   chr8_66273328     AKia    A    G        0      0        2 
   8   chr8_66273328     AOna    A    G        0      0        2 
   8   chr8_66273328     ASom    A    G        0      0        2 
   8   chr8_66273328     HCab    A    G        0      0        2 
   8   chr8_66273328     HPrz    A    G        0      0        2 
   8   chr8_66273328     ZBoe    A    G        0      0        2 
   8   chr8_66273328     ZGre    A    G        1      2        2 
   8   chr8_66273328     ZHar    A    G        0      0        2 
   8   chr8_66273328   Sample    A    G        0      0        2 
   8   chr8_66280589     AAsi    T    C        0      0        2 
   8   chr8_66280589     AKia    T    C        0      0        2 
   8   chr8_66280589     AOna    T    C        0      0        2 
   8   chr8_66280589     ASom    T    C        0      0        2 
   8   chr8_66280589     HCab    T    C        1      2        2 
   8   chr8_66280589     HPrz    T    C        1      2        2 
   8   chr8_66280589     ZBoe    T    C        0      0        2 
   8   chr8_66280589     ZGre    T    C        0      0        2 
   8   chr8_66280589     ZHar    T    C        0      0        2 
   8   chr8_66280589   Sample    T    C        0      0        2 
   8   chr8_66283444     AAsi    T    C        0      0        2 
   8   chr8_66283444     AKia    T    C        0      0        2 
   8   chr8_66283444     AOna    T    C        0      0        2 
   8   chr8_66283444     ASom    T    C        0      0        2 
   8   chr8_66283444     HCab    T    C        1      2        2 
   8   chr8_66283444     HPrz    T    C        1      2        2 
   8   chr8_66283444     ZBoe    T    C        0      0        2 
   8   chr8_66283444     ZGre    T    C        0      0        2 
   8   chr8_66283444     ZHar    T    C        0      0        2 
   8   chr8_66283444   Sample    T    C        0      0        2 
   8   chr8_66285460     AAsi    A    G        0      0        2 
   8   chr8_66285460     AKia    A    G        0      0        2 
   8   chr8_66285460     AOna    A    G        0      0        2 
   8   chr8_66285460     ASom    A    G        0      0        2 
   8   chr8_66285460     HCab    A    G        0      0        2 
   8   chr8_66285460     HPrz    A    G        0      0        2 
   8   chr8_66285460     ZBoe    A    G        1      2        2 
   8   chr8_66285460     ZGre    A    G        0      0        2 
   8   chr8_66285460     ZHar    A    G        1      2        2 
   8   chr8_66285460   Sample    A    G        0      0        2 
   8   chr8_66285660     AAsi    A    G        0      0        2 
   8   chr8_66285660     AKia    A    G        0      0        2 
   8   chr8_66285660     AOna    A    G        0      0        2 
   8   chr8_66285660     ASom    A    G        0      0        2 
   8   chr8_66285660     HCab    A    G        0      0        2 
   8   chr8_66285660     HPrz    A    G        0      0        2 
   8   chr8_66285660     ZBoe    A    G      0.5      1        2 
   8   chr8_66285660     ZGre    A    G        0      0        2 
   8   chr8_66285660     ZHar    A    G        0      0        2 
   8   chr8_66285660   Sample    A    G        0      0        2 
   8   chr8_66285817     AAsi    T    C        0      0        2 
   8   chr8_66285817     AKia    T    C        0      0        2 
   8   chr8_66285817     AOna    T    C        0      0        2 
   8   chr8_66285817     ASom    T    C        0      0        2 
   8   chr8_66285817     HCab    T    C        1      2        2 
   8   chr8_66285817     HPrz    T    C        1      2        2 
   8   chr8_66285817     ZBoe    T    C        0      0        2 
   8   chr8_66285817     ZGre    T    C        0      0        2 
   8   chr8_66285817     ZHar    T    C        0      0        2 
   8   chr8_66285817   Sample    T    C        0      0        2 
   8   chr8_66287263     AAsi    T    G        0      0        2 
   8   chr8_66287263     AKia    T    G        0      0        2 
   8   chr8_66287263     AOna    T    G        0      0        2 
   8   chr8_66287263     ASom    T    G        0      0        2 
   8   chr8_66287263     HCab    T    G        0      0        2 
   8   chr8_66287263     HPrz    T    G        0      0        2 
   8   chr8_66287263     ZBoe    T    G      0.5      1        2 
   8   chr8_66287263     ZGre    T    G        0      0        2 
   8   chr8_66287263     ZHar    T    G        0      0        2 
   8   chr8_66287263   Sample    T    G        0      0        2 
   8   chr8_66289151     AAsi    A    C        0      0        2 
   8   chr8_66289151     AKia    A    C        0      0        2 
   8   chr8_66289151     AOna    A    C      0.5      1        2 
   8   chr8_66289151     ASom    A    C        0      0        2 
   8   chr8_66289151     HCab    A    C        0      0        2 
   8   chr8_66289151     HPrz    A    C        0      0        2 
   8   chr8_66289151     ZBoe    A    C        0      0        2 
   8   chr8_66289151     ZGre    A    C        0      0        2 
   8   chr8_66289151     ZHar    A    C        0      0        2 
   8   chr8_66289151   Sample    A    C        0      0        2 
   8   chr8_66292375     AAsi    A    G        0      0        2 
   8   chr8_66292375     AKia    A    G        0      0        2 
   8   chr8_66292375     AOna    A    G        0      0        2 
   8   chr8_66292375     ASom    A    G        0      0        2 
   8   chr8_66292375     HCab    A    G        0      0        2 
   8   chr8_66292375     HPrz    A    G        0      0        2 
   8   chr8_66292375     ZBoe    A    G      0.5      1        2 
   8   chr8_66292375     ZGre    A    G        0      0        2 
   8   chr8_66292375     ZHar    A    G        0      0        2 
   8   chr8_66292375   Sample    A    G        0      0        2 
   8   chr8_66292563     AAsi    A    G        0      0        2 
   8   chr8_66292563     AKia    A    G        0      0        2 
   8   chr8_66292563     AOna    A    G        0      0        2 
   8   chr8_66292563     ASom    A    G        0      0        2 
   8   chr8_66292563     HCab    A    G        0      0        2 
   8   chr8_66292563     HPrz    A    G        0      0        2 
   8   chr8_66292563     ZBoe    A    G        0      0        2 
   8   chr8_66292563     ZGre    A    G        0      0        2 
   8   chr8_66292563     ZHar    A    G        1      2        2 
   8   chr8_66292563   Sample    A    G        0      0        2 
   8   chr8_66295765     AAsi    C    T        0      0        2 
   8   chr8_66295765     AKia    C    T        0      0        2 
   8   chr8_66295765     AOna    C    T        0      0        2 
   8   chr8_66295765     ASom    C    T        0      0        2 
   8   chr8_66295765     HCab    C    T      0.5      1        2 
   8   chr8_66295765     HPrz    C    T        0      0        2 
   8   chr8_66295765     ZBoe    C    T        0      0        2 
   8   chr8_66295765     ZGre    C    T        0      0        2 
   8   chr8_66295765     ZHar    C    T        0      0        2 
   8   chr8_66295765   Sample    C    T        0      0        2 
   8   chr8_66298122     AAsi    C    A        0      0        2 
   8   chr8_66298122     AKia    C    A        0      0        2 
   8   chr8_66298122     AOna    C    A        0      0        2 
   8   chr8_66298122     ASom    C    A        0      0        2 
   8   chr8_66298122     HCab    C    A        0      0        2 
   8   chr8_66298122     HPrz    C    A        0      0        2 
   8   chr8_66298122     ZBoe    C    A      0.5      1        2 
   8   chr8_66298122     ZGre    C    A        0      0        2 
   8   chr8_66298122     ZHar    C    A        0      0        2 
   8   chr8_66298122   Sample    C    A        0      0        2 
   8   chr8_66299949     AAsi    G    A        0      0        2 
   8   chr8_66299949     AKia    G    A        0      0        2 
   8   chr8_66299949     AOna    G    A        0      0        2 
   8   chr8_66299949     ASom    G    A        0      0        2 
   8   chr8_66299949     HCab    G    A        0      0        2 
   8   chr8_66299949     HPrz    G    A        0      0        2 
   8   chr8_66299949     ZBoe    G    A      0.5      1        2 
   8   chr8_66299949     ZGre    G    A        0      0        2 
   8   chr8_66299949     ZHar    G    A        0      0        2 
   8   chr8_66299949   Sample    G    A        0      0        2 
   8   chr8_66308866     AAsi    C    T        0      0        2 
   8   chr8_66308866     AKia    C    T        0      0        2 
   8   chr8_66308866     AOna    C    T        0      0        2 
   8   chr8_66308866     ASom    C    T        0      0        2 
   8   chr8_66308866     HCab    C    T        1      2        2 
   8   chr8_66308866     HPrz    C    T        1      2        2 
   8   chr8_66308866     ZBoe    C    T        0      0        2 
   8   chr8_66308866     ZGre    C    T        0      0        2 
   8   chr8_66308866     ZHar    C    T        0      0        2 
   8   chr8_66308866   Sample    C    T        0      0        2 
   8   chr8_66310159     AAsi    T    A        0      0        2 
   8   chr8_66310159     AKia    T    A        1      2        2 
   8   chr8_66310159     AOna    T    A      0.5      1        2 
   8   chr8_66310159     ASom    T    A        0      0        2 
   8   chr8_66310159     HCab    T    A        0      0        2 
   8   chr8_66310159     HPrz    T    A        0      0        2 
   8   chr8_66310159     ZBoe    T    A        0      0        2 
   8   chr8_66310159     ZGre    T    A        0      0        2 
   8   chr8_66310159     ZHar    T    A        0      0        2 
   8   chr8_66310159   Sample    T    A        0      0        2 
   8   chr8_66320977     AAsi    T    C        0      0        2 
   8   chr8_66320977     AKia    T    C        1      2        2 
   8   chr8_66320977     AOna    T    C      0.5      1        2 
   8   chr8_66320977     ASom    T    C        0      0        2 
   8   chr8_66320977     HCab    T    C        0      0        2 
   8   chr8_66320977     HPrz    T    C        0      0        2 
   8   chr8_66320977     ZBoe    T    C        0      0        2 
   8   chr8_66320977     ZGre    T    C        0      0        2 
   8   chr8_66320977     ZHar    T    C        0      0        2 
   8   chr8_66320977   Sample    T    C        0      0        2 
   8   chr8_66322595     AAsi    G    A        0      0        2 
   8   chr8_66322595     AKia    G    A        0      0        2 
   8   chr8_66322595     AOna    G    A        0      0        2 
   8   chr8_66322595     ASom    G    A        0      0        2 
   8   chr8_66322595     HCab    G    A        0      0        2 
   8   chr8_66322595     HPrz    G    A        0      0        2 
   8   chr8_66322595     ZBoe    G    A        0      0        2 
   8   chr8_66322595     ZGre    G    A        1      2        2 
   8   chr8_66322595     ZHar    G    A        0      0        2 
   8   chr8_66322595   Sample    G    A        0      0        2 
   8   chr8_66325020     AAsi    T    C        0      0        2 
   8   chr8_66325020     AKia    T    C        0      0        2 
   8   chr8_66325020     AOna    T    C        0      0        2 
   8   chr8_66325020     ASom    T    C        0      0        2 
   8   chr8_66325020     HCab    T    C        1      2        2 
   8   chr8_66325020     HPrz    T    C        1      2        2 
   8   chr8_66325020     ZBoe    T    C        0      0        2 
   8   chr8_66325020     ZGre    T    C        0      0        2 
   8   chr8_66325020     ZHar    T    C      0.5      1        2 
   8   chr8_66325020   Sample    T    C        0      0        2 
   8   chr8_66328733     AAsi    A    T        0      0        2 
   8   chr8_66328733     AKia    A    T        0      0        2 
   8   chr8_66328733     AOna    A    T        0      0        2 
   8   chr8_66328733     ASom    A    T        0      0        2 
   8   chr8_66328733     HCab    A    T        1      2        2 
   8   chr8_66328733     HPrz    A    T        1      2        2 
   8   chr8_66328733     ZBoe    A    T        0      0        2 
   8   chr8_66328733     ZGre    A    T        0      0        2 
   8   chr8_66328733     ZHar    A    T        0      0        2 
   8   chr8_66328733   Sample    A    T        0      0        2 
   8   chr8_66333397     AAsi    A    T        0      0        2 
   8   chr8_66333397     AKia    A    T        0      0        2 
   8   chr8_66333397     AOna    A    T        0      0        2 
   8   chr8_66333397     ASom    A    T        0      0        2 
   8   chr8_66333397     HCab    A    T        1      2        2 
   8   chr8_66333397     HPrz    A    T        1      2        2 
   8   chr8_66333397     ZBoe    A    T        0      0        2 
   8   chr8_66333397     ZGre    A    T        0      0        2 
   8   chr8_66333397     ZHar    A    T        0      0        2 
   8   chr8_66333397   Sample    A    T        0      0        2 
   8   chr8_66334503     AAsi    G    A        0      0        2 
   8   chr8_66334503     AKia    G    A        0      0        2 
   8   chr8_66334503     AOna    G    A        0      0        2 
   8   chr8_66334503     ASom    G    A        0      0        2 
   8   chr8_66334503     HCab    G    A        0      0        2 
   8   chr8_66334503     HPrz    G    A        0      0        2 
   8   chr8_66334503     ZBoe    G    A        0      0        2 
   8   chr8_66334503     ZGre    G    A        0      0        2 
   8   chr8_66334503     ZHar    G    A        1      2        2 
   8   chr8_66334503   Sample    G    A        0      0        2 
   8   chr8_66340469     AAsi    G    T        0      0        2 
   8   chr8_66340469     AKia    G    T        0      0        2 
   8   chr8_66340469     AOna    G    T        0      0        2 
   8   chr8_66340469     ASom    G    T        0      0        2 
   8   chr8_66340469     HCab    G    T        1      2        2 
   8   chr8_66340469     HPrz    G    T        1      2        2 
   8   chr8_66340469     ZBoe    G    T        0      0        2 
   8   chr8_66340469     ZGre    G    T        0      0        2 
   8   chr8_66340469     ZHar    G    T        0      0        2 
   8   chr8_66340469   Sample    G    T        0      0        2 
   8   chr8_66340802     AAsi    G    A        0      0        2 
   8   chr8_66340802     AKia    G    A        0      0        2 
   8   chr8_66340802     AOna    G    A        0      0        2 
   8   chr8_66340802     ASom    G    A        0      0        2 
   8   chr8_66340802     HCab    G    A        1      2        2 
   8   chr8_66340802     HPrz    G    A        1      2        2 
   8   chr8_66340802     ZBoe    G    A        0      0        2 
   8   chr8_66340802     ZGre    G    A        0      0        2 
   8   chr8_66340802     ZHar    G    A        0      0        2 
   8   chr8_66340802   Sample    G    A        0      0        2 
   8   chr8_66356317     AAsi    G    A        0      0        2 
   8   chr8_66356317     AKia    G    A        0      0        2 
   8   chr8_66356317     AOna    G    A        0      0        2 
   8   chr8_66356317     ASom    G    A        0      0        2 
   8   chr8_66356317     HCab    G    A        1      2        2 
   8   chr8_66356317     HPrz    G    A        1      2        2 
   8   chr8_66356317     ZBoe    G    A        0      0        2 
   8   chr8_66356317     ZGre    G    A        0      0        2 
   8   chr8_66356317     ZHar    G    A        0      0        2 
   8   chr8_66356317   Sample    G    A        0      0        2 
   8   chr8_66356710     AAsi    A    G        0      0        2 
   8   chr8_66356710     AKia    A    G        0      0        2 
   8   chr8_66356710     AOna    A    G        0      0        2 
   8   chr8_66356710     ASom    A    G        0      0        2 
   8   chr8_66356710     HCab    A    G        0      0        2 
   8   chr8_66356710     HPrz    A    G        0      0        2 
   8   chr8_66356710     ZBoe    A    G        0      0        2 
   8   chr8_66356710     ZGre    A    G        0      0        2 
   8   chr8_66356710     ZHar    A    G      0.5      1        2 
   8   chr8_66356710   Sample    A    G        0      0        2 
   8   chr8_66357994     AAsi    A    C        0      0        2 
   8   chr8_66357994     AKia    A    C        0      0        2 
   8   chr8_66357994     AOna    A    C        0      0        2 
   8   chr8_66357994     ASom    A    C        0      0        2 
   8   chr8_66357994     HCab    A    C        1      2        2 
   8   chr8_66357994     HPrz    A    C        1      2        2 
   8   chr8_66357994     ZBoe    A    C        0      0        2 
   8   chr8_66357994     ZGre    A    C        0      0        2 
   8   chr8_66357994     ZHar    A    C        0      0        2 
   8   chr8_66357994   Sample    A    C        0      0        2 
   8   chr8_66362515     AAsi    A    G      0.5      1        2 
   8   chr8_66362515     AKia    A    G        0      0        2 
   8   chr8_66362515     AOna    A    G        0      0        2 
   8   chr8_66362515     ASom    A    G        0      0        2 
   8   chr8_66362515     HCab    A    G        0      0        2 
   8   chr8_66362515     HPrz    A    G        0      0        2 
   8   chr8_66362515     ZBoe    A    G        0      0        2 
   8   chr8_66362515     ZGre    A    G        0      0        2 
   8   chr8_66362515     ZHar    A    G        0      0        2 
   8   chr8_66362515   Sample    A    G        0      0        2 
   8   chr8_66366733     AAsi    G    A        0      0        2 
   8   chr8_66366733     AKia    G    A        0      0        2 
   8   chr8_66366733     AOna    G    A        0      0        2 
   8   chr8_66366733     ASom    G    A        0      0        2 
   8   chr8_66366733     HCab    G    A        0      0        2 
   8   chr8_66366733     HPrz    G    A        0      0        2 
   8   chr8_66366733     ZBoe    G    A        0      0        2 
   8   chr8_66366733     ZGre    G    A      0.5      1        2 
   8   chr8_66366733     ZHar    G    A        0      0        2 
   8   chr8_66366733   Sample    G    A        0      0        2 
   8   chr8_66369594     AAsi    A    G        0      0        2 
   8   chr8_66369594     AKia    A    G        0      0        2 
   8   chr8_66369594     AOna    A    G        0      0        2 
   8   chr8_66369594     ASom    A    G      0.5      1        2 
   8   chr8_66369594     HCab    A    G        0      0        2 
   8   chr8_66369594     HPrz    A    G        0      0        2 
   8   chr8_66369594     ZBoe    A    G        0      0        2 
   8   chr8_66369594     ZGre    A    G        0      0        2 
   8   chr8_66369594     ZHar    A    G        0      0        2 
   8   chr8_66369594   Sample    A    G        0      0        2 
   8   chr8_66370850     AAsi    C    G        0      0        2 
   8   chr8_66370850     AKia    C    G        0      0        2 
   8   chr8_66370850     AOna    C    G        0      0        2 
   8   chr8_66370850     ASom    C    G        0      0        2 
   8   chr8_66370850     HCab    C    G        1      2        2 
   8   chr8_66370850     HPrz    C    G        1      2        2 
   8   chr8_66370850     ZBoe    C    G        0      0        2 
   8   chr8_66370850     ZGre    C    G        0      0        2 
   8   chr8_66370850     ZHar    C    G        0      0        2 
   8   chr8_66370850   Sample    C    G        0      0        2 
   8   chr8_66376591     AAsi    C    A        0      0        2 
   8   chr8_66376591     AKia    C    A        0      0        2 
   8   chr8_66376591     AOna    C    A        0      0        2 
   8   chr8_66376591     ASom    C    A        0      0        2 
   8   chr8_66376591     HCab    C    A        1      2        2 
   8   chr8_66376591     HPrz    C    A        1      2        2 
   8   chr8_66376591     ZBoe    C    A        0      0        2 
   8   chr8_66376591     ZGre    C    A        0      0        2 
   8   chr8_66376591     ZHar    C    A        0      0        2 
   8   chr8_66376591   Sample    C    A        0      0        2 
   8   chr8_66378479     AAsi    T    C        0      0        2 
   8   chr8_66378479     AKia    T    C        0      0        2 
   8   chr8_66378479     AOna    T    C        0      0        2 
   8   chr8_66378479     ASom    T    C        0      0        2 
   8   chr8_66378479     HCab    T    C        1      2        2 
   8   chr8_66378479     HPrz    T    C        1      2        2 
   8   chr8_66378479     ZBoe    T    C        0      0        2 
   8   chr8_66378479     ZGre    T    C        0      0        2 
   8   chr8_66378479     ZHar    T    C        0      0        2 
   8   chr8_66378479   Sample    T    C        0      0        2 
   8   chr8_66378658     AAsi    A    G        0      0        2 
   8   chr8_66378658     AKia    A    G      0.5      1        2 
   8   chr8_66378658     AOna    A    G        0      0        2 
   8   chr8_66378658     ASom    A    G        0      0        2 
   8   chr8_66378658     HCab    A    G        0      0        2 
   8   chr8_66378658     HPrz    A    G        0      0        2 
   8   chr8_66378658     ZBoe    A    G        0      0        2 
   8   chr8_66378658     ZGre    A    G        0      0        2 
   8   chr8_66378658     ZHar    A    G        0      0        2 
   8   chr8_66378658   Sample    A    G        0      0        2 
   8   chr8_66380184     AAsi    C    T        0      0        2 
   8   chr8_66380184     AKia    C    T        0      0        2 
   8   chr8_66380184     AOna    C    T        0      0        2 
   8   chr8_66380184     ASom    C    T        0      0        2 
   8   chr8_66380184     HCab    C    T        1      2        2 
   8   chr8_66380184     HPrz    C    T        1      2        2 
   8   chr8_66380184     ZBoe    C    T        0      0        2 
   8   chr8_66380184     ZGre    C    T        0      0        2 
   8   chr8_66380184     ZHar    C    T        0      0        2 
   8   chr8_66380184   Sample    C    T        0      0        2 
   8   chr8_66380305     AAsi    G    A        0      0        2 
   8   chr8_66380305     AKia    G    A      0.5      1        2 
   8   chr8_66380305     AOna    G    A        0      0        2 
   8   chr8_66380305     ASom    G    A        0      0        2 
   8   chr8_66380305     HCab    G    A        0      0        2 
   8   chr8_66380305     HPrz    G    A        0      0        2 
   8   chr8_66380305     ZBoe    G    A        0      0        2 
   8   chr8_66380305     ZGre    G    A        0      0        2 
   8   chr8_66380305     ZHar    G    A        0      0        2 
   8   chr8_66380305   Sample    G    A        0      0        2 
   8   chr8_66381723     AAsi    A    C        0      0        2 
   8   chr8_66381723     AKia    A    C        0      0        2 
   8   chr8_66381723     AOna    A    C      0.5      1        2 
   8   chr8_66381723     ASom    A    C        0      0        2 
   8   chr8_66381723     HCab    A    C        0      0        2 
   8   chr8_66381723     HPrz    A    C        0      0        2 
   8   chr8_66381723     ZBoe    A    C        0      0        2 
   8   chr8_66381723     ZGre    A    C        0      0        2 
   8   chr8_66381723     ZHar    A    C        0      0        2 
   8   chr8_66381723   Sample    A    C        0      0        2 
   8   chr8_66390516     AAsi    T    G        0      0        2 
   8   chr8_66390516     AKia    T    G        0      0        2 
   8   chr8_66390516     AOna    T    G        0      0        2 
   8   chr8_66390516     ASom    T    G      0.5      1        2 
   8   chr8_66390516     HCab    T    G        0      0        2 
   8   chr8_66390516     HPrz    T    G        0      0        2 
   8   chr8_66390516     ZBoe    T    G        0      0        2 
   8   chr8_66390516     ZGre    T    G        0      0        2 
   8   chr8_66390516     ZHar    T    G        0      0        2 
   8   chr8_66390516   Sample    T    G        1      2        2 
   8   chr8_66393423     AAsi    T    C        0      0        2 
   8   chr8_66393423     AKia    T    C        1      2        2 
   8   chr8_66393423     AOna    T    C        1      2        2 
   8   chr8_66393423     ASom    T    C        0      0        2 
   8   chr8_66393423     HCab    T    C        0      0        2 
   8   chr8_66393423     HPrz    T    C        0      0        2 
   8   chr8_66393423     ZBoe    T    C        0      0        2 
   8   chr8_66393423     ZGre    T    C        0      0        2 
   8   chr8_66393423     ZHar    T    C        0      0        2 
   8   chr8_66393423   Sample    T    C        0      0        2 
   8   chr8_66396782     AAsi    G    T        0      0        2 
   8   chr8_66396782     AKia    G    T        0      0        2 
   8   chr8_66396782     AOna    G    T        0      0        2 
   8   chr8_66396782     ASom    G    T        0      0        2 
   8   chr8_66396782     HCab    G    T        1      2        2 
   8   chr8_66396782     HPrz    G    T        1      2        2 
   8   chr8_66396782     ZBoe    G    T        0      0        2 
   8   chr8_66396782     ZGre    G    T        0      0        2 
   8   chr8_66396782     ZHar    G    T        0      0        2 
   8   chr8_66396782   Sample    G    T        0      0        2 
   8   chr8_66398153     AAsi    T    C        0      0        2 
   8   chr8_66398153     AKia    T    C        0      0        2 
   8   chr8_66398153     AOna    T    C        0      0        2 
   8   chr8_66398153     ASom    T    C        0      0        2 
   8   chr8_66398153     HCab    T    C      0.5      1        2 
   8   chr8_66398153     HPrz    T    C        1      2        2 
   8   chr8_66398153     ZBoe    T    C        0      0        2 
   8   chr8_66398153     ZGre    T    C        0      0        2 
   8   chr8_66398153     ZHar    T    C        0      0        2 
   8   chr8_66398153   Sample    T    C        0      0        2 
   8   chr8_66401052     AAsi    A    G        0      0        2 
   8   chr8_66401052     AKia    A    G        0      0        2 
   8   chr8_66401052     AOna    A    G      0.5      1        2 
   8   chr8_66401052     ASom    A    G        0      0        2 
   8   chr8_66401052     HCab    A    G        0      0        2 
   8   chr8_66401052     HPrz    A    G        0      0        2 
   8   chr8_66401052     ZBoe    A    G        0      0        2 
   8   chr8_66401052     ZGre    A    G        0      0        2 
   8   chr8_66401052     ZHar    A    G        0      0        2 
   8   chr8_66401052   Sample    A    G        0      0        2 
   8   chr8_66401123     AAsi    A    G        0      0        2 
   8   chr8_66401123     AKia    A    G        0      0        2 
   8   chr8_66401123     AOna    A    G        0      0        2 
   8   chr8_66401123     ASom    A    G        0      0        2 
   8   chr8_66401123     HCab    A    G        0      0        2 
   8   chr8_66401123     HPrz    A    G        0      0        2 
   8   chr8_66401123     ZBoe    A    G      0.5      1        2 
   8   chr8_66401123     ZGre    A    G        0      0        2 
   8   chr8_66401123     ZHar    A    G        0      0        2 
   8   chr8_66401123   Sample    A    G        0      0        2 
   8   chr8_66403743     AAsi    G    A        0      0        2 
   8   chr8_66403743     AKia    G    A        1      2        2 
   8   chr8_66403743     AOna    G    A        0      0        2 
   8   chr8_66403743     ASom    G    A        0      0        2 
   8   chr8_66403743     HCab    G    A        0      0        2 
   8   chr8_66403743     HPrz    G    A        0      0        2 
   8   chr8_66403743     ZBoe    G    A        0      0        2 
   8   chr8_66403743     ZGre    G    A        0      0        2 
   8   chr8_66403743     ZHar    G    A        0      0        2 
   8   chr8_66403743   Sample    G    A        0      0        2 
   8   chr8_66411221     AAsi    C    T        0      0        2 
   8   chr8_66411221     AKia    C    T        0      0        2 
   8   chr8_66411221     AOna    C    T        0      0        2 
   8   chr8_66411221     ASom    C    T        0      0        2 
   8   chr8_66411221     HCab    C    T        0      0        2 
   8   chr8_66411221     HPrz    C    T        0      0        2 
   8   chr8_66411221     ZBoe    C    T      0.5      1        2 
   8   chr8_66411221     ZGre    C    T        0      0        2 
   8   chr8_66411221     ZHar    C    T        0      0        2 
   8   chr8_66411221   Sample    C    T        0      0        2 
   8   chr8_66415850     AAsi    G    A        0      0        2 
   8   chr8_66415850     AKia    G    A        0      0        2 
   8   chr8_66415850     AOna    G    A        0      0        2 
   8   chr8_66415850     ASom    G    A        0      0        2 
   8   chr8_66415850     HCab    G    A        1      2        2 
   8   chr8_66415850     HPrz    G    A        1      2        2 
   8   chr8_66415850     ZBoe    G    A        0      0        2 
   8   chr8_66415850     ZGre    G    A        0      0        2 
   8   chr8_66415850     ZHar    G    A        0      0        2 
   8   chr8_66415850   Sample    G    A        0      0        2 
   8   chr8_66423875     AAsi    C    A      0.5      1        2 
   8   chr8_66423875     AKia    C    A        0      0        2 
   8   chr8_66423875     AOna    C    A        0      0        2 
   8   chr8_66423875     ASom    C    A        1      2        2 
   8   chr8_66423875     HCab    C    A        0      0        2 
   8   chr8_66423875     HPrz    C    A        0      0        2 
   8   chr8_66423875     ZBoe    C    A        0      0        2 
   8   chr8_66423875     ZGre    C    A        0      0        2 
   8   chr8_66423875     ZHar    C    A        0      0        2 
   8   chr8_66423875   Sample    C    A        0      0        2 
   8   chr8_66424466     AAsi    G    C        0      0        2 
   8   chr8_66424466     AKia    G    C        0      0        2 
   8   chr8_66424466     AOna    G    C        0      0        2 
   8   chr8_66424466     ASom    G    C        0      0        2 
   8   chr8_66424466     HCab    G    C      0.5      1        2 
   8   chr8_66424466     HPrz    G    C        0      0        2 
   8   chr8_66424466     ZBoe    G    C        0      0        2 
   8   chr8_66424466     ZGre    G    C        0      0        2 
   8   chr8_66424466     ZHar    G    C        0      0        2 
   8   chr8_66424466   Sample    G    C        0      0        2 
   8   chr8_66425241     AAsi    A    G        0      0        2 
   8   chr8_66425241     AKia    A    G        0      0        2 
   8   chr8_66425241     AOna    A    G      0.5      1        2 
   8   chr8_66425241     ASom    A    G        0      0        2 
   8   chr8_66425241     HCab    A    G        0      0        2 
   8   chr8_66425241     HPrz    A    G        0      0        2 
   8   chr8_66425241     ZBoe    A    G        0      0        2 
   8   chr8_66425241     ZGre    A    G        0      0        2 
   8   chr8_66425241     ZHar    A    G        0      0        2 
   8   chr8_66425241   Sample    A    G        0      0        2 
   8   chr8_66426570     AAsi    C    A        0      0        2 
   8   chr8_66426570     AKia    C    A        0      0        2 
   8   chr8_66426570     AOna    C    A      0.5      1        2 
   8   chr8_66426570     ASom    C    A        0      0        2 
   8   chr8_66426570     HCab    C    A        0      0        2 
   8   chr8_66426570     HPrz    C    A        0      0        2 
   8   chr8_66426570     ZBoe    C    A        0      0        2 
   8   chr8_66426570     ZGre    C    A        0      0        2 
   8   chr8_66426570     ZHar    C    A        0      0        2 
   8   chr8_66426570   Sample    C    A        0      0        2 
   8   chr8_66429352     AAsi    T    C        0      0        2 
   8   chr8_66429352     AKia    T    C        0      0        2 
   8   chr8_66429352     AOna    T    C        0      0        2 
   8   chr8_66429352     ASom    T    C        0      0        2 
   8   chr8_66429352     HCab    T    C        0      0        2 
   8   chr8_66429352     HPrz    T    C        0      0        2 
   8   chr8_66429352     ZBoe    T    C        0      0        2 
   8   chr8_66429352     ZGre    T    C      0.5      1        2 
   8   chr8_66429352     ZHar    T    C        0      0        2 
   8   chr8_66429352   Sample    T    C        0      0        2 
   8   chr8_66430537     AAsi    T    C        0      0        2 
   8   chr8_66430537     AKia    T    C        0      0        2 
   8   chr8_66430537     AOna    T    C        0      0        2 
   8   chr8_66430537     ASom    T    C        0      0        2 
   8   chr8_66430537     HCab    T    C      0.5      1        2 
   8   chr8_66430537     HPrz    T    C        0      0        2 
   8   chr8_66430537     ZBoe    T    C        0      0        2 
   8   chr8_66430537     ZGre    T    C        0      0        2 
   8   chr8_66430537     ZHar    T    C        0      0        2 
   8   chr8_66430537   Sample    T    C        0      0        2 
   8   chr8_66431269     AAsi    T    C        0      0        2 
   8   chr8_66431269     AKia    T    C        0      0        2 
   8   chr8_66431269     AOna    T    C        0      0        2 
   8   chr8_66431269     ASom    T    C        0      0        2 
   8   chr8_66431269     HCab    T    C        0      0        2 
   8   chr8_66431269     HPrz    T    C      0.5      1        2 
   8   chr8_66431269     ZBoe    T    C        0      0        2 
   8   chr8_66431269     ZGre    T    C        0      0        2 
   8   chr8_66431269     ZHar    T    C        0      0        2 
   8   chr8_66431269   Sample    T    C        0      0        2 
   8   chr8_66431533     AAsi    G    A        0      0        2 
   8   chr8_66431533     AKia    G    A        1      2        2 
   8   chr8_66431533     AOna    G    A      0.5      1        2 
   8   chr8_66431533     ASom    G    A        0      0        2 
   8   chr8_66431533     HCab    G    A        0      0        2 
   8   chr8_66431533     HPrz    G    A        0      0        2 
   8   chr8_66431533     ZBoe    G    A        0      0        2 
   8   chr8_66431533     ZGre    G    A        0      0        2 
   8   chr8_66431533     ZHar    G    A        0      0        2 
   8   chr8_66431533   Sample    G    A        0      0        2 
   8   chr8_66434878     AAsi    A    C        0      0        2 
   8   chr8_66434878     AKia    A    C        0      0        2 
   8   chr8_66434878     AOna    A    C        0      0        2 
   8   chr8_66434878     ASom    A    C        0      0        2 
   8   chr8_66434878     HCab    A    C        0      0        2 
   8   chr8_66434878     HPrz    A    C        0      0        2 
   8   chr8_66434878     ZBoe    A    C      0.5      1        2 
   8   chr8_66434878     ZGre    A    C        0      0        2 
   8   chr8_66434878     ZHar    A    C        0      0        2 
   8   chr8_66434878   Sample    A    C        0      0        2 
   8   chr8_66435344     AAsi    T    C        0      0        2 
   8   chr8_66435344     AKia    T    C        0      0        2 
   8   chr8_66435344     AOna    T    C        0      0        2 
   8   chr8_66435344     ASom    T    C        0      0        2 
   8   chr8_66435344     HCab    T    C        1      2        2 
   8   chr8_66435344     HPrz    T    C        1      2        2 
   8   chr8_66435344     ZBoe    T    C        0      0        2 
   8   chr8_66435344     ZGre    T    C        0      0        2 
   8   chr8_66435344     ZHar    T    C        0      0        2 
   8   chr8_66435344   Sample    T    C        0      0        2 
   8   chr8_66439006     AAsi    G    A        0      0        2 
   8   chr8_66439006     AKia    G    A        0      0        2 
   8   chr8_66439006     AOna    G    A        0      0        2 
   8   chr8_66439006     ASom    G    A        0      0        2 
   8   chr8_66439006     HCab    G    A        0      0        2 
   8   chr8_66439006     HPrz    G    A        0      0        2 
   8   chr8_66439006     ZBoe    G    A        1      2        2 
   8   chr8_66439006     ZGre    G    A        0      0        2 
   8   chr8_66439006     ZHar    G    A        0      0        2 
   8   chr8_66439006   Sample    G    A        0      0        2 
   8   chr8_66439524     AAsi    G    A        0      0        2 
   8   chr8_66439524     AKia    G    A        0      0        2 
   8   chr8_66439524     AOna    G    A      0.5      1        2 
   8   chr8_66439524     ASom    G    A        0      0        2 
   8   chr8_66439524     HCab    G    A        0      0        2 
   8   chr8_66439524     HPrz    G    A        0      0        2 
   8   chr8_66439524     ZBoe    G    A        0      0        2 
   8   chr8_66439524     ZGre    G    A        0      0        2 
   8   chr8_66439524     ZHar    G    A        0      0        2 
   8   chr8_66439524   Sample    G    A        0      0        2 
   8   chr8_66439647     AAsi    T    C        0      0        2 
   8   chr8_66439647     AKia    T    C        1      2        2 
   8   chr8_66439647     AOna    T    C        0      0        2 
   8   chr8_66439647     ASom    T    C        0      0        2 
   8   chr8_66439647     HCab    T    C        0      0        2 
   8   chr8_66439647     HPrz    T    C        0      0        2 
   8   chr8_66439647     ZBoe    T    C        0      0        2 
   8   chr8_66439647     ZGre    T    C        0      0        2 
   8   chr8_66439647     ZHar    T    C        0      0        2 
   8   chr8_66439647   Sample    T    C        0      0        2 
   8   chr8_66445651     AAsi    A    G        1      2        2 
   8   chr8_66445651     AKia    A    G        0      0        2 
   8   chr8_66445651     AOna    A    G        0      0        2 
   8   chr8_66445651     ASom    A    G        1      2        2 
   8   chr8_66445651     HCab    A    G        0      0        2 
   8   chr8_66445651     HPrz    A    G        0      0        2 
   8   chr8_66445651     ZBoe    A    G        0      0        2 
   8   chr8_66445651     ZGre    A    G        0      0        2 
   8   chr8_66445651     ZHar    A    G        0      0        2 
   8   chr8_66445651   Sample    A    G        1      2        2 
   8   chr8_66453293     AAsi    G    A        0      0        2 
   8   chr8_66453293     AKia    G    A        0      0        2 
   8   chr8_66453293     AOna    G    A        0      0        2 
   8   chr8_66453293     ASom    G    A        0      0        2 
   8   chr8_66453293     HCab    G    A        1      2        2 
   8   chr8_66453293     HPrz    G    A        1      2        2 
   8   chr8_66453293     ZBoe    G    A        0      0        2 
   8   chr8_66453293     ZGre    G    A        0      0        2 
   8   chr8_66453293     ZHar    G    A        0      0        2 
   8   chr8_66453293   Sample    G    A        0      0        2 
   8   chr8_66456520     AAsi    A    G        0      0        2 
   8   chr8_66456520     AKia    A    G        0      0        2 
   8   chr8_66456520     AOna    A    G        0      0        2 
   8   chr8_66456520     ASom    A    G        0      0        2 
   8   chr8_66456520     HCab    A    G        0      0        2 
   8   chr8_66456520     HPrz    A    G        0      0        2 
   8   chr8_66456520     ZBoe    A    G        1      2        2 
   8   chr8_66456520     ZGre    A    G        0      0        2 
   8   chr8_66456520     ZHar    A    G        0      0        2 
   8   chr8_66456520   Sample    A    G        0      0        2 
   8   chr8_66458249     AAsi    G    C        0      0        2 
   8   chr8_66458249     AKia    G    C        0      0        2 
   8   chr8_66458249     AOna    G    C        0      0        2 
   8   chr8_66458249     ASom    G    C        0      0        2 
   8   chr8_66458249     HCab    G    C        1      2        2 
   8   chr8_66458249     HPrz    G    C        1      2        2 
   8   chr8_66458249     ZBoe    G    C        0      0        2 
   8   chr8_66458249     ZGre    G    C        0      0        2 
   8   chr8_66458249     ZHar    G    C        0      0        2 
   8   chr8_66458249   Sample    G    C        0      0        2 
   8   chr8_66458922     AAsi    G    A        0      0        2 
   8   chr8_66458922     AKia    G    A        0      0        2 
   8   chr8_66458922     AOna    G    A        0      0        2 
   8   chr8_66458922     ASom    G    A        0      0        2 
   8   chr8_66458922     HCab    G    A        1      2        2 
   8   chr8_66458922     HPrz    G    A        1      2        2 
   8   chr8_66458922     ZBoe    G    A        0      0        2 
   8   chr8_66458922     ZGre    G    A        0      0        2 
   8   chr8_66458922     ZHar    G    A        0      0        2 
   8   chr8_66458922   Sample    G    A        0      0        2 
   8   chr8_66460051     AAsi    T    G      0.5      1        2 
   8   chr8_66460051     AKia    T    G        0      0        2 
   8   chr8_66460051     AOna    T    G        0      0        2 
   8   chr8_66460051     ASom    T    G        0      0        2 
   8   chr8_66460051     HCab    T    G        0      0        2 
   8   chr8_66460051     HPrz    T    G        0      0        2 
   8   chr8_66460051     ZBoe    T    G        0      0        2 
   8   chr8_66460051     ZGre    T    G        0      0        2 
   8   chr8_66460051     ZHar    T    G        0      0        2 
   8   chr8_66460051   Sample    T    G        0      0        2 
   8   chr8_66466417     AAsi    A    G        0      0        2 
   8   chr8_66466417     AKia    A    G        0      0        2 
   8   chr8_66466417     AOna    A    G        0      0        2 
   8   chr8_66466417     ASom    A    G        0      0        2 
   8   chr8_66466417     HCab    A    G        0      0        2 
   8   chr8_66466417     HPrz    A    G        0      0        2 
   8   chr8_66466417     ZBoe    A    G        0      0        2 
   8   chr8_66466417     ZGre    A    G      0.5      1        2 
   8   chr8_66466417     ZHar    A    G        0      0        2 
   8   chr8_66466417   Sample    A    G        0      0        2 
   8   chr8_66468575     AAsi    T    C        1      2        2 
   8   chr8_66468575     AKia    T    C        0      0        2 
   8   chr8_66468575     AOna    T    C        0      0        2 
   8   chr8_66468575     ASom    T    C        0      0        2 
   8   chr8_66468575     HCab    T    C        0      0        2 
   8   chr8_66468575     HPrz    T    C        0      0        2 
   8   chr8_66468575     ZBoe    T    C        0      0        2 
   8   chr8_66468575     ZGre    T    C        0      0        2 
   8   chr8_66468575     ZHar    T    C        0      0        2 
   8   chr8_66468575   Sample    T    C        1      2        2 
   8   chr8_66469542     AAsi    A    G        1      2        2 
   8   chr8_66469542     AKia    A    G        0      0        2 
   8   chr8_66469542     AOna    A    G        0      0        2 
   8   chr8_66469542     ASom    A    G        0      0        2 
   8   chr8_66469542     HCab    A    G        0      0        2 
   8   chr8_66469542     HPrz    A    G        0      0        2 
   8   chr8_66469542     ZBoe    A    G        0      0        2 
   8   chr8_66469542     ZGre    A    G        0      0        2 
   8   chr8_66469542     ZHar    A    G        0      0        2 
   8   chr8_66469542   Sample    A    G        1      2        2 
   8   chr8_66470825     AAsi    T    C        1      2        2 
   8   chr8_66470825     AKia    T    C        0      0        2 
   8   chr8_66470825     AOna    T    C        0      0        2 
   8   chr8_66470825     ASom    T    C        0      0        2 
   8   chr8_66470825     HCab    T    C        0      0        2 
   8   chr8_66470825     HPrz    T    C        0      0        2 
   8   chr8_66470825     ZBoe    T    C        0      0        2 
   8   chr8_66470825     ZGre    T    C        0      0        2 
   8   chr8_66470825     ZHar    T    C        0      0        2 
   8   chr8_66470825   Sample    T    C        1      2        2 
   8   chr8_66472159     AAsi    T    C        0      0        2 
   8   chr8_66472159     AKia    T    C        0      0        2 
   8   chr8_66472159     AOna    T    C        0      0        2 
   8   chr8_66472159     ASom    T    C        0      0        2 
   8   chr8_66472159     HCab    T    C        0      0        2 
   8   chr8_66472159     HPrz    T    C        0      0        2 
   8   chr8_66472159     ZBoe    T    C        0      0        2 
   8   chr8_66472159     ZGre    T    C        1      2        2 
   8   chr8_66472159     ZHar    T    C        0      0        2 
   8   chr8_66472159   Sample    T    C        0      0        2 
   8   chr8_66472692     AAsi    A    G        0      0        2 
   8   chr8_66472692     AKia    A    G        0      0        2 
   8   chr8_66472692     AOna    A    G        0      0        2 
   8   chr8_66472692     ASom    A    G        1      2        2 
   8   chr8_66472692     HCab    A    G        0      0        2 
   8   chr8_66472692     HPrz    A    G        0      0        2 
   8   chr8_66472692     ZBoe    A    G        0      0        2 
   8   chr8_66472692     ZGre    A    G        0      0        2 
   8   chr8_66472692     ZHar    A    G        0      0        2 
   8   chr8_66472692   Sample    A    G        0      0        2 
   8   chr8_66473589     AAsi    G    A        0      0        2 
   8   chr8_66473589     AKia    G    A        0      0        2 
   8   chr8_66473589     AOna    G    A        0      0        2 
   8   chr8_66473589     ASom    G    A        0      0        2 
   8   chr8_66473589     HCab    G    A        0      0        2 
   8   chr8_66473589     HPrz    G    A        0      0        2 
   8   chr8_66473589     ZBoe    G    A        1      2        2 
   8   chr8_66473589     ZGre    G    A        1      2        2 
   8   chr8_66473589     ZHar    G    A        1      2        2 
   8   chr8_66473589   Sample    G    A        0      0        2 
   8   chr8_66484221     AAsi    A    G        0      0        2 
   8   chr8_66484221     AKia    A    G        0      0        2 
   8   chr8_66484221     AOna    A    G        0      0        2 
   8   chr8_66484221     ASom    A    G        0      0        2 
   8   chr8_66484221     HCab    A    G        0      0        2 
   8   chr8_66484221     HPrz    A    G        0      0        2 
   8   chr8_66484221     ZBoe    A    G        0      0        2 
   8   chr8_66484221     ZGre    A    G      0.5      1        2 
   8   chr8_66484221     ZHar    A    G        0      0        2 
   8   chr8_66484221   Sample    A    G        0      0        2 
   8   chr8_66485041     AAsi    G    A        0      0        2 
   8   chr8_66485041     AKia    G    A        0      0        2 
   8   chr8_66485041     AOna    G    A        0      0        2 
   8   chr8_66485041     ASom    G    A        0      0        2 
   8   chr8_66485041     HCab    G    A        0      0        2 
   8   chr8_66485041     HPrz    G    A        0      0        2 
   8   chr8_66485041     ZBoe    G    A        0      0        2 
   8   chr8_66485041     ZGre    G    A        0      0        2 
   8   chr8_66485041     ZHar    G    A        1      2        2 
   8   chr8_66485041   Sample    G    A        0      0        2 
   8   chr8_66485288     AAsi    C    T        0      0        2 
   8   chr8_66485288     AKia    C    T        0      0        2 
   8   chr8_66485288     AOna    C    T        0      0        2 
   8   chr8_66485288     ASom    C    T        0      0        2 
   8   chr8_66485288     HCab    C    T      0.5      1        2 
   8   chr8_66485288     HPrz    C    T        0      0        2 
   8   chr8_66485288     ZBoe    C    T        0      0        2 
   8   chr8_66485288     ZGre    C    T        0      0        2 
   8   chr8_66485288     ZHar    C    T        0      0        2 
   8   chr8_66485288   Sample    C    T        0      0        2 
   8   chr8_66487628     AAsi    A    G        0      0        2 
   8   chr8_66487628     AKia    A    G        0      0        2 
   8   chr8_66487628     AOna    A    G        0      0        2 
   8   chr8_66487628     ASom    A    G        0      0        2 
   8   chr8_66487628     HCab    A    G        0      0        2 
   8   chr8_66487628     HPrz    A    G        0      0        2 
   8   chr8_66487628     ZBoe    A    G        0      0        2 
   8   chr8_66487628     ZGre    A    G        0      0        2 
   8   chr8_66487628     ZHar    A    G        1      2        2 
   8   chr8_66487628   Sample    A    G        0      0        2 
   8   chr8_66488623     AAsi    A    G        0      0        2 
   8   chr8_66488623     AKia    A    G        0      0        2 
   8   chr8_66488623     AOna    A    G        0      0        2 
   8   chr8_66488623     ASom    A    G        0      0        2 
   8   chr8_66488623     HCab    A    G        0      0        2 
   8   chr8_66488623     HPrz    A    G        0      0        2 
   8   chr8_66488623     ZBoe    A    G        0      0        2 
   8   chr8_66488623     ZGre    A    G        1      2        2 
   8   chr8_66488623     ZHar    A    G        0      0        2 
   8   chr8_66488623   Sample    A    G        0      0        2 
   8   chr8_66489870     AAsi    T    C        0      0        2 
   8   chr8_66489870     AKia    T    C        0      0        2 
   8   chr8_66489870     AOna    T    C        0      0        2 
   8   chr8_66489870     ASom    T    C        0      0        2 
   8   chr8_66489870     HCab    T    C        1      2        2 
   8   chr8_66489870     HPrz    T    C        1      2        2 
   8   chr8_66489870     ZBoe    T    C        0      0        2 
   8   chr8_66489870     ZGre    T    C        0      0        2 
   8   chr8_66489870     ZHar    T    C        0      0        2 
   8   chr8_66489870   Sample    T    C        0      0        2 
   8   chr8_66490327     AAsi    G    T        0      0        2 
   8   chr8_66490327     AKia    G    T        0      0        2 
   8   chr8_66490327     AOna    G    T        1      2        2 
   8   chr8_66490327     ASom    G    T        0      0        2 
   8   chr8_66490327     HCab    G    T        0      0        2 
   8   chr8_66490327     HPrz    G    T        0      0        2 
   8   chr8_66490327     ZBoe    G    T        0      0        2 
   8   chr8_66490327     ZGre    G    T        0      0        2 
   8   chr8_66490327     ZHar    G    T        0      0        2 
   8   chr8_66490327   Sample    G    T        0      0        2 
   8   chr8_66493131     AAsi    C    G        0      0        2 
   8   chr8_66493131     AKia    C    G        0      0        2 
   8   chr8_66493131     AOna    C    G        0      0        2 
   8   chr8_66493131     ASom    C    G        0      0        2 
   8   chr8_66493131     HCab    C    G        0      0        2 
   8   chr8_66493131     HPrz    C    G      0.5      1        2 
   8   chr8_66493131     ZBoe    C    G        0      0        2 
   8   chr8_66493131     ZGre    C    G        0      0        2 
   8   chr8_66493131     ZHar    C    G        0      0        2 
   8   chr8_66493131   Sample    C    G        0      0        2 
   8   chr8_66497124     AAsi    T    C        0      0        2 
   8   chr8_66497124     AKia    T    C        0      0        2 
   8   chr8_66497124     AOna    T    C        0      0        2 
   8   chr8_66497124     ASom    T    C        0      0        2 
   8   chr8_66497124     HCab    T    C        1      2        2 
   8   chr8_66497124     HPrz    T    C        1      2        2 
   8   chr8_66497124     ZBoe    T    C        0      0        2 
   8   chr8_66497124     ZGre    T    C        0      0        2 
   8   chr8_66497124     ZHar    T    C        0      0        2 
   8   chr8_66497124   Sample    T    C        0      0        2 
   8   chr8_66498072     AAsi    G    T        0      0        2 
   8   chr8_66498072     AKia    G    T        0      0        2 
   8   chr8_66498072     AOna    G    T        0      0        2 
   8   chr8_66498072     ASom    G    T        0      0        2 
   8   chr8_66498072     HCab    G    T        0      0        2 
   8   chr8_66498072     HPrz    G    T      0.5      1        2 
   8   chr8_66498072     ZBoe    G    T        0      0        2 
   8   chr8_66498072     ZGre    G    T        0      0        2 
   8   chr8_66498072     ZHar    G    T        0      0        2 
   8   chr8_66498072   Sample    G    T        0      0        2 
   8   chr8_66499391     AAsi    G    A        0      0        2 
   8   chr8_66499391     AKia    G    A        1      2        2 
   8   chr8_66499391     AOna    G    A        0      0        2 
   8   chr8_66499391     ASom    G    A        0      0        2 
   8   chr8_66499391     HCab    G    A        1      2        2 
   8   chr8_66499391     HPrz    G    A        1      2        2 
   8   chr8_66499391     ZBoe    G    A        0      0        2 
   8   chr8_66499391     ZGre    G    A        0      0        2 
   8   chr8_66499391     ZHar    G    A        0      0        2 
   8   chr8_66499391   Sample    G    A        0      0        2 
   8   chr8_66500519     AAsi    A    C        0      0        2 
   8   chr8_66500519     AKia    A    C        0      0        2 
   8   chr8_66500519     AOna    A    C        0      0        2 
   8   chr8_66500519     ASom    A    C        0      0        2 
   8   chr8_66500519     HCab    A    C        0      0        2 
   8   chr8_66500519     HPrz    A    C        0      0        2 
   8   chr8_66500519     ZBoe    A    C        0      0        2 
   8   chr8_66500519     ZGre    A    C      0.5      1        2 
   8   chr8_66500519     ZHar    A    C        0      0        2 
   8   chr8_66500519   Sample    A    C        0      0        2 
   8   chr8_66500991     AAsi    A    G        0      0        2 
   8   chr8_66500991     AKia    A    G        1      2        2 
   8   chr8_66500991     AOna    A    G        0      0        2 
   8   chr8_66500991     ASom    A    G        0      0        2 
   8   chr8_66500991     HCab    A    G        0      0        2 
   8   chr8_66500991     HPrz    A    G        0      0        2 
   8   chr8_66500991     ZBoe    A    G        0      0        2 
   8   chr8_66500991     ZGre    A    G        0      0        2 
   8   chr8_66500991     ZHar    A    G        0      0        2 
   8   chr8_66500991   Sample    A    G        0      0        2 
   8   chr8_66517505     AAsi    T    C        0      0        2 
   8   chr8_66517505     AKia    T    C        0      0        2 
   8   chr8_66517505     AOna    T    C        0      0        2 
   8   chr8_66517505     ASom    T    C        0      0        2 
   8   chr8_66517505     HCab    T    C        0      0        2 
   8   chr8_66517505     HPrz    T    C        0      0        2 
   8   chr8_66517505     ZBoe    T    C      0.5      1        2 
   8   chr8_66517505     ZGre    T    C      0.5      1        2 
   8   chr8_66517505     ZHar    T    C        0      0        2 
   8   chr8_66517505   Sample    T    C        1      2        2 
   8   chr8_66519244     AAsi    G    A        0      0        2 
   8   chr8_66519244     AKia    G    A        0      0        2 
   8   chr8_66519244     AOna    G    A        0      0        2 
   8   chr8_66519244     ASom    G    A        0      0        2 
   8   chr8_66519244     HCab    G    A        1      2        2 
   8   chr8_66519244     HPrz    G    A        1      2        2 
   8   chr8_66519244     ZBoe    G    A        0      0        2 
   8   chr8_66519244     ZGre    G    A        0      0        2 
   8   chr8_66519244     ZHar    G    A        0      0        2 
   8   chr8_66519244   Sample    G    A        0      0        2 
   8   chr8_66519389     AAsi    G    A        0      0        2 
   8   chr8_66519389     AKia    G    A        0      0        2 
   8   chr8_66519389     AOna    G    A        0      0        2 
   8   chr8_66519389     ASom    G    A        0      0        2 
   8   chr8_66519389     HCab    G    A        0      0        2 
   8   chr8_66519389     HPrz    G    A        0      0        2 
   8   chr8_66519389     ZBoe    G    A        0      0        2 
   8   chr8_66519389     ZGre    G    A        0      0        2 
   8   chr8_66519389     ZHar    G    A        1      2        2 
   8   chr8_66519389   Sample    G    A        0      0        2 
   8   chr8_66521675     AAsi    A    G        0      0        2 
   8   chr8_66521675     AKia    A    G        0      0        2 
   8   chr8_66521675     AOna    A    G        0      0        2 
   8   chr8_66521675     ASom    A    G        1      2        2 
   8   chr8_66521675     HCab    A    G        0      0        2 
   8   chr8_66521675     HPrz    A    G        0      0        2 
   8   chr8_66521675     ZBoe    A    G        0      0        2 
   8   chr8_66521675     ZGre    A    G        0      0        2 
   8   chr8_66521675     ZHar    A    G        0      0        2 
   8   chr8_66521675   Sample    A    G        0      0        2 
   8   chr8_66525010     AAsi    A    C        1      2        2 
   8   chr8_66525010     AKia    A    C        0      0        2 
   8   chr8_66525010     AOna    A    C        1      2        2 
   8   chr8_66525010     ASom    A    C        1      2        2 
   8   chr8_66525010     HCab    A    C        0      0        2 
   8   chr8_66525010     HPrz    A    C        0      0        2 
   8   chr8_66525010     ZBoe    A    C      0.5      1        2 
   8   chr8_66525010     ZGre    A    C        0      0        2 
   8   chr8_66525010     ZHar    A    C        0      0        2 
   8   chr8_66525010   Sample    A    C        1      2        2 
   8   chr8_66527619     AAsi    C    G        0      0        2 
   8   chr8_66527619     AKia    C    G        0      0        2 
   8   chr8_66527619     AOna    C    G        0      0        2 
   8   chr8_66527619     ASom    C    G        0      0        2 
   8   chr8_66527619     HCab    C    G        1      2        2 
   8   chr8_66527619     HPrz    C    G        0      0        2 
   8   chr8_66527619     ZBoe    C    G        0      0        2 
   8   chr8_66527619     ZGre    C    G        0      0        2 
   8   chr8_66527619     ZHar    C    G        0      0        2 
   8   chr8_66527619   Sample    C    G        0      0        2 
   8   chr8_66528096     AAsi    A    G        0      0        2 
   8   chr8_66528096     AKia    A    G        0      0        2 
   8   chr8_66528096     AOna    A    G        0      0        2 
   8   chr8_66528096     ASom    A    G        0      0        2 
   8   chr8_66528096     HCab    A    G      0.5      1        2 
   8   chr8_66528096     HPrz    A    G        0      0        2 
   8   chr8_66528096     ZBoe    A    G        0      0        2 
   8   chr8_66528096     ZGre    A    G        0      0        2 
   8   chr8_66528096     ZHar    A    G        0      0        2 
   8   chr8_66528096   Sample    A    G        0      0        2 
   8   chr8_66534769     AAsi    T    C      0.5      1        2 
   8   chr8_66534769     AKia    T    C        0      0        2 
   8   chr8_66534769     AOna    T    C        0      0        2 
   8   chr8_66534769     ASom    T    C        0      0        2 
   8   chr8_66534769     HCab    T    C        0      0        2 
   8   chr8_66534769     HPrz    T    C        0      0        2 
   8   chr8_66534769     ZBoe    T    C        0      0        2 
   8   chr8_66534769     ZGre    T    C        0      0        2 
   8   chr8_66534769     ZHar    T    C        0      0        2 
   8   chr8_66534769   Sample    T    C        1      2        2 
   8   chr8_66535427     AAsi    A    G        0      0        2 
   8   chr8_66535427     AKia    A    G        0      0        2 
   8   chr8_66535427     AOna    A    G        0      0        2 
   8   chr8_66535427     ASom    A    G        0      0        2 
   8   chr8_66535427     HCab    A    G        0      0        2 
   8   chr8_66535427     HPrz    A    G        0      0        2 
   8   chr8_66535427     ZBoe    A    G        0      0        2 
   8   chr8_66535427     ZGre    A    G        0      0        2 
   8   chr8_66535427     ZHar    A    G      0.5      1        2 
   8   chr8_66535427   Sample    A    G        0      0        2 
   8   chr8_66539403     AAsi    G    A        0      0        2 
   8   chr8_66539403     AKia    G    A        0      0        2 
   8   chr8_66539403     AOna    G    A        0      0        2 
   8   chr8_66539403     ASom    G    A        0      0        2 
   8   chr8_66539403     HCab    G    A        0      0        2 
   8   chr8_66539403     HPrz    G    A        0      0        2 
   8   chr8_66539403     ZBoe    G    A      0.5      1        2 
   8   chr8_66539403     ZGre    G    A        0      0        2 
   8   chr8_66539403     ZHar    G    A        0      0        2 
   8   chr8_66539403   Sample    G    A        0      0        2 
   8   chr8_66540522     AAsi    C    A        0      0        2 
   8   chr8_66540522     AKia    C    A        0      0        2 
   8   chr8_66540522     AOna    C    A        0      0        2 
   8   chr8_66540522     ASom    C    A        0      0        2 
   8   chr8_66540522     HCab    C    A        0      0        2 
   8   chr8_66540522     HPrz    C    A        0      0        2 
   8   chr8_66540522     ZBoe    C    A      0.5      1        2 
   8   chr8_66540522     ZGre    C    A        0      0        2 
   8   chr8_66540522     ZHar    C    A        0      0        2 
   8   chr8_66540522   Sample    C    A        0      0        2 
   8   chr8_66540876     AAsi    G    C        0      0        2 
   8   chr8_66540876     AKia    G    C        0      0        2 
   8   chr8_66540876     AOna    G    C        0      0        2 
   8   chr8_66540876     ASom    G    C        0      0        2 
   8   chr8_66540876     HCab    G    C        1      2        2 
   8   chr8_66540876     HPrz    G    C        1      2        2 
   8   chr8_66540876     ZBoe    G    C        0      0        2 
   8   chr8_66540876     ZGre    G    C        0      0        2 
   8   chr8_66540876     ZHar    G    C        0      0        2 
   8   chr8_66540876   Sample    G    C        0      0        2 
   8   chr8_66541016     AAsi    C    T        0      0        2 
   8   chr8_66541016     AKia    C    T        0      0        2 
   8   chr8_66541016     AOna    C    T        0      0        2 
   8   chr8_66541016     ASom    C    T        0      0        2 
   8   chr8_66541016     HCab    C    T        0      0        2 
   8   chr8_66541016     HPrz    C    T        0      0        2 
   8   chr8_66541016     ZBoe    C    T        0      0        2 
   8   chr8_66541016     ZGre    C    T        1      2        2 
   8   chr8_66541016     ZHar    C    T        0      0        2 
   8   chr8_66541016   Sample    C    T        0      0        2 
   8   chr8_66544253     AAsi    A    G        1      2        2 
   8   chr8_66544253     AKia    A    G        0      0        2 
   8   chr8_66544253     AOna    A    G        0      0        2 
   8   chr8_66544253     ASom    A    G        0      0        2 
   8   chr8_66544253     HCab    A    G        0      0        2 
   8   chr8_66544253     HPrz    A    G        0      0        2 
   8   chr8_66544253     ZBoe    A    G        0      0        2 
   8   chr8_66544253     ZGre    A    G        0      0        2 
   8   chr8_66544253     ZHar    A    G        0      0        2 
   8   chr8_66544253   Sample    A    G        1      2        2 
   8   chr8_66544304     AAsi    T    C        0      0        2 
   8   chr8_66544304     AKia    T    C        0      0        2 
   8   chr8_66544304     AOna    T    C        0      0        2 
   8   chr8_66544304     ASom    T    C        0      0        2 
   8   chr8_66544304     HCab    T    C        0      0        2 
   8   chr8_66544304     HPrz    T    C        0      0        2 
   8   chr8_66544304     ZBoe    T    C        0      0        2 
   8   chr8_66544304     ZGre    T    C        1      2        2 
   8   chr8_66544304     ZHar    T    C        0      0        2 
   8   chr8_66544304   Sample    T    C        0      0        2 
   8   chr8_66545041     AAsi    A    C        0      0        2 
   8   chr8_66545041     AKia    A    C        0      0        2 
   8   chr8_66545041     AOna    A    C      0.5      1        2 
   8   chr8_66545041     ASom    A    C        0      0        2 
   8   chr8_66545041     HCab    A    C        0      0        2 
   8   chr8_66545041     HPrz    A    C        0      0        2 
   8   chr8_66545041     ZBoe    A    C        0      0        2 
   8   chr8_66545041     ZGre    A    C        0      0        2 
   8   chr8_66545041     ZHar    A    C        0      0        2 
   8   chr8_66545041   Sample    A    C        0      0        2 
   8   chr8_66548899     AAsi    G    A        0      0        2 
   8   chr8_66548899     AKia    G    A        1      2        2 
   8   chr8_66548899     AOna    G    A        1      2        2 
   8   chr8_66548899     ASom    G    A        0      0        2 
   8   chr8_66548899     HCab    G    A        0      0        2 
   8   chr8_66548899     HPrz    G    A        0      0        2 
   8   chr8_66548899     ZBoe    G    A        0      0        2 
   8   chr8_66548899     ZGre    G    A        0      0        2 
   8   chr8_66548899     ZHar    G    A        0      0        2 
   8   chr8_66548899   Sample    G    A        0      0        2 
   8   chr8_66552579     AAsi    T    C        0      0        2 
   8   chr8_66552579     AKia    T    C        0      0        2 
   8   chr8_66552579     AOna    T    C        0      0        2 
   8   chr8_66552579     ASom    T    C        0      0        2 
   8   chr8_66552579     HCab    T    C        0      0        2 
   8   chr8_66552579     HPrz    T    C        0      0        2 
   8   chr8_66552579     ZBoe    T    C      0.5      1        2 
   8   chr8_66552579     ZGre    T    C        0      0        2 
   8   chr8_66552579     ZHar    T    C        0      0        2 
   8   chr8_66552579   Sample    T    C        0      0        2 
   8   chr8_66557711     AAsi    A    G        0      0        2 
   8   chr8_66557711     AKia    A    G        0      0        2 
   8   chr8_66557711     AOna    A    G        0      0        2 
   8   chr8_66557711     ASom    A    G        0      0        2 
   8   chr8_66557711     HCab    A    G        0      0        2 
   8   chr8_66557711     HPrz    A    G        0      0        2 
   8   chr8_66557711     ZBoe    A    G        0      0        2 
   8   chr8_66557711     ZGre    A    G        0      0        2 
   8   chr8_66557711     ZHar    A    G        1      2        2 
   8   chr8_66557711   Sample    A    G        0      0        2 
   8   chr8_66561809     AAsi    T    C        0      0        2 
   8   chr8_66561809     AKia    T    C        0      0        2 
   8   chr8_66561809     AOna    T    C        0      0        2 
   8   chr8_66561809     ASom    T    C        0      0        2 
   8   chr8_66561809     HCab    T    C        1      2        2 
   8   chr8_66561809     HPrz    T    C        1      2        2 
   8   chr8_66561809     ZBoe    T    C        0      0        2 
   8   chr8_66561809     ZGre    T    C        0      0        2 
   8   chr8_66561809     ZHar    T    C        0      0        2 
   8   chr8_66561809   Sample    T    C        0      0        2 
   8   chr8_66566885     AAsi    A    T        0      0        2 
   8   chr8_66566885     AKia    A    T        0      0        2 
   8   chr8_66566885     AOna    A    T        0      0        2 
   8   chr8_66566885     ASom    A    T        0      0        2 
   8   chr8_66566885     HCab    A    T        0      0        2 
   8   chr8_66566885     HPrz    A    T        0      0        2 
   8   chr8_66566885     ZBoe    A    T        1      2        2 
   8   chr8_66566885     ZGre    A    T        0      0        2 
   8   chr8_66566885     ZHar    A    T        0      0        2 
   8   chr8_66566885   Sample    A    T        0      0        2 
   8   chr8_66568186     AAsi    T    C        0      0        2 
   8   chr8_66568186     AKia    T    C        1      2        2 
   8   chr8_66568186     AOna    T    C      0.5      1        2 
   8   chr8_66568186     ASom    T    C        0      0        2 
   8   chr8_66568186     HCab    T    C        0      0        2 
   8   chr8_66568186     HPrz    T    C        0      0        2 
   8   chr8_66568186     ZBoe    T    C        0      0        2 
   8   chr8_66568186     ZGre    T    C        0      0        2 
   8   chr8_66568186     ZHar    T    C        0      0        2 
   8   chr8_66568186   Sample    T    C        0      0        2 
   8   chr8_66568495     AAsi    A    G        0      0        2 
   8   chr8_66568495     AKia    A    G        0      0        2 
   8   chr8_66568495     AOna    A    G        0      0        2 
   8   chr8_66568495     ASom    A    G      0.5      1        2 
   8   chr8_66568495     HCab    A    G        0      0        2 
   8   chr8_66568495     HPrz    A    G        0      0        2 
   8   chr8_66568495     ZBoe    A    G        0      0        2 
   8   chr8_66568495     ZGre    A    G        0      0        2 
   8   chr8_66568495     ZHar    A    G        0      0        2 
   8   chr8_66568495   Sample    A    G        0      0        2 
   8   chr8_66572695     AAsi    A    G        0      0        2 
   8   chr8_66572695     AKia    A    G        0      0        2 
   8   chr8_66572695     AOna    A    G        0      0        2 
   8   chr8_66572695     ASom    A    G        0      0        2 
   8   chr8_66572695     HCab    A    G        1      2        2 
   8   chr8_66572695     HPrz    A    G        1      2        2 
   8   chr8_66572695     ZBoe    A    G        0      0        2 
   8   chr8_66572695     ZGre    A    G        0      0        2 
   8   chr8_66572695     ZHar    A    G        0      0        2 
   8   chr8_66572695   Sample    A    G        0      0        2 
   8   chr8_66574261     AAsi    G    A        0      0        2 
   8   chr8_66574261     AKia    G    A        0      0        2 
   8   chr8_66574261     AOna    G    A        0      0        2 
   8   chr8_66574261     ASom    G    A        0      0        2 
   8   chr8_66574261     HCab    G    A        1      2        2 
   8   chr8_66574261     HPrz    G    A        1      2        2 
   8   chr8_66574261     ZBoe    G    A        0      0        2 
   8   chr8_66574261     ZGre    G    A        0      0        2 
   8   chr8_66574261     ZHar    G    A        0      0        2 
   8   chr8_66574261   Sample    G    A        0      0        2 
   8   chr8_66575297     AAsi    C    T        0      0        2 
   8   chr8_66575297     AKia    C    T        0      0        2 
   8   chr8_66575297     AOna    C    T        0      0        2 
   8   chr8_66575297     ASom    C    T        0      0        2 
   8   chr8_66575297     HCab    C    T        1      2        2 
   8   chr8_66575297     HPrz    C    T        1      2        2 
   8   chr8_66575297     ZBoe    C    T        0      0        2 
   8   chr8_66575297     ZGre    C    T        0      0        2 
   8   chr8_66575297     ZHar    C    T        0      0        2 
   8   chr8_66575297   Sample    C    T        0      0        2 
   8   chr8_66586845     AAsi    A    G        0      0        2 
   8   chr8_66586845     AKia    A    G        0      0        2 
   8   chr8_66586845     AOna    A    G        0      0        2 
   8   chr8_66586845     ASom    A    G        0      0        2 
   8   chr8_66586845     HCab    A    G        0      0        2 
   8   chr8_66586845     HPrz    A    G        0      0        2 
   8   chr8_66586845     ZBoe    A    G        0      0        2 
   8   chr8_66586845     ZGre    A    G        1      2        2 
   8   chr8_66586845     ZHar    A    G        0      0        2 
   8   chr8_66586845   Sample    A    G        0      0        2 
   8   chr8_66587714     AAsi    A    G        0      0        2 
   8   chr8_66587714     AKia    A    G        0      0        2 
   8   chr8_66587714     AOna    A    G        0      0        2 
   8   chr8_66587714     ASom    A    G        0      0        2 
   8   chr8_66587714     HCab    A    G        0      0        2 
   8   chr8_66587714     HPrz    A    G        0      0        2 
   8   chr8_66587714     ZBoe    A    G        0      0        2 
   8   chr8_66587714     ZGre    A    G      0.5      1        2 
   8   chr8_66587714     ZHar    A    G        0      0        2 
   8   chr8_66587714   Sample    A    G        0      0        2 
   8   chr8_66600797     AAsi    A    G        0      0        2 
   8   chr8_66600797     AKia    A    G        0      0        2 
   8   chr8_66600797     AOna    A    G        0      0        2 
   8   chr8_66600797     ASom    A    G        0      0        2 
   8   chr8_66600797     HCab    A    G        1      2        2 
   8   chr8_66600797     HPrz    A    G        1      2        2 
   8   chr8_66600797     ZBoe    A    G        0      0        2 
   8   chr8_66600797     ZGre    A    G        0      0        2 
   8   chr8_66600797     ZHar    A    G        0      0        2 
   8   chr8_66600797   Sample    A    G        0      0        2 
   8   chr8_66602184     AAsi    A    G        0      0        2 
   8   chr8_66602184     AKia    A    G        0      0        2 
   8   chr8_66602184     AOna    A    G        0      0        2 
   8   chr8_66602184     ASom    A    G        0      0        2 
   8   chr8_66602184     HCab    A    G      0.5      1        2 
   8   chr8_66602184     HPrz    A    G        0      0        2 
   8   chr8_66602184     ZBoe    A    G        0      0        2 
   8   chr8_66602184     ZGre    A    G        0      0        2 
   8   chr8_66602184     ZHar    A    G        0      0        2 
   8   chr8_66602184   Sample    A    G        0      0        2 
   8   chr8_66625424     AAsi    A    G        0      0        2 
   8   chr8_66625424     AKia    A    G        0      0        2 
   8   chr8_66625424     AOna    A    G        0      0        2 
   8   chr8_66625424     ASom    A    G        0      0        2 
   8   chr8_66625424     HCab    A    G        0      0        2 
   8   chr8_66625424     HPrz    A    G        0      0        2 
   8   chr8_66625424     ZBoe    A    G        0      0        2 
   8   chr8_66625424     ZGre    A    G        1      2        2 
   8   chr8_66625424     ZHar    A    G        0      0        2 
   8   chr8_66625424   Sample    A    G        0      0        2 
   8   chr8_66649013     AAsi    C    A        1      2        2 
   8   chr8_66649013     AKia    C    A        0      0        2 
   8   chr8_66649013     AOna    C    A        0      0        2 
   8   chr8_66649013     ASom    C    A        1      2        2 
   8   chr8_66649013     HCab    C    A        0      0        2 
   8   chr8_66649013     HPrz    C    A        0      0        2 
   8   chr8_66649013     ZBoe    C    A        0      0        2 
   8   chr8_66649013     ZGre    C    A        0      0        2 
   8   chr8_66649013     ZHar    C    A        0      0        2 
   8   chr8_66649013   Sample    C    A        1      2        2 
   8   chr8_66650065     AAsi    A    T        0      0        2 
   8   chr8_66650065     AKia    A    T        0      0        2 
   8   chr8_66650065     AOna    A    T        0      0        2 
   8   chr8_66650065     ASom    A    T      0.5      1        2 
   8   chr8_66650065     HCab    A    T        0      0        2 
   8   chr8_66650065     HPrz    A    T        0      0        2 
   8   chr8_66650065     ZBoe    A    T        0      0        2 
   8   chr8_66650065     ZGre    A    T        0      0        2 
   8   chr8_66650065     ZHar    A    T        0      0        2 
   8   chr8_66650065   Sample    A    T        0      0        2 
   8   chr8_66652839     AAsi    T    C        0      0        2 
   8   chr8_66652839     AKia    T    C        0      0        2 
   8   chr8_66652839     AOna    T    C        0      0        2 
   8   chr8_66652839     ASom    T    C        0      0        2 
   8   chr8_66652839     HCab    T    C        0      0        2 
   8   chr8_66652839     HPrz    T    C      0.5      1        2 
   8   chr8_66652839     ZBoe    T    C        0      0        2 
   8   chr8_66652839     ZGre    T    C        0      0        2 
   8   chr8_66652839     ZHar    T    C        0      0        2 
   8   chr8_66652839   Sample    T    C        0      0        2 
   8   chr8_66663781     AAsi    G    A        1      2        2 
   8   chr8_66663781     AKia    G    A        0      0        2 
   8   chr8_66663781     AOna    G    A        0      0        2 
   8   chr8_66663781     ASom    G    A        1      2        2 
   8   chr8_66663781     HCab    G    A        0      0        2 
   8   chr8_66663781     HPrz    G    A        0      0        2 
   8   chr8_66663781     ZBoe    G    A        0      0        2 
   8   chr8_66663781     ZGre    G    A        0      0        2 
   8   chr8_66663781     ZHar    G    A        0      0        2 
   8   chr8_66663781   Sample    G    A        1      2        2 
   8   chr8_66665054     AAsi    G    T        0      0        2 
   8   chr8_66665054     AKia    G    T        0      0        2 
   8   chr8_66665054     AOna    G    T        0      0        2 
   8   chr8_66665054     ASom    G    T        0      0        2 
   8   chr8_66665054     HCab    G    T      0.5      1        2 
   8   chr8_66665054     HPrz    G    T      0.5      1        2 
   8   chr8_66665054     ZBoe    G    T        0      0        2 
   8   chr8_66665054     ZGre    G    T        0      0        2 
   8   chr8_66665054     ZHar    G    T        0      0        2 
   8   chr8_66665054   Sample    G    T        0      0        2 
   8   chr8_66669496     AAsi    C    G        0      0        2 
   8   chr8_66669496     AKia    C    G      0.5      1        2 
   8   chr8_66669496     AOna    C    G        0      0        2 
   8   chr8_66669496     ASom    C    G        0      0        2 
   8   chr8_66669496     HCab    C    G        0      0        2 
   8   chr8_66669496     HPrz    C    G        0      0        2 
   8   chr8_66669496     ZBoe    C    G        0      0        2 
   8   chr8_66669496     ZGre    C    G        0      0        2 
   8   chr8_66669496     ZHar    C    G        0      0        2 
   8   chr8_66669496   Sample    C    G        0      0        2 
   8   chr8_66669637     AAsi    A    G        0      0        2 
   8   chr8_66669637     AKia    A    G        0      0        2 
   8   chr8_66669637     AOna    A    G        0      0        2 
   8   chr8_66669637     ASom    A    G        0      0        2 
   8   chr8_66669637     HCab    A    G        1      2        2 
   8   chr8_66669637     HPrz    A    G        1      2        2 
   8   chr8_66669637     ZBoe    A    G        0      0        2 
   8   chr8_66669637     ZGre    A    G        0      0        2 
   8   chr8_66669637     ZHar    A    G        0      0        2 
   8   chr8_66669637   Sample    A    G        0      0        2 
   8   chr8_66670395     AAsi    C    T        0      0        2 
   8   chr8_66670395     AKia    C    T        0      0        2 
   8   chr8_66670395     AOna    C    T        0      0        2 
   8   chr8_66670395     ASom    C    T        0      0        2 
   8   chr8_66670395     HCab    C    T        1      2        2 
   8   chr8_66670395     HPrz    C    T        1      2        2 
   8   chr8_66670395     ZBoe    C    T        0      0        2 
   8   chr8_66670395     ZGre    C    T        0      0        2 
   8   chr8_66670395     ZHar    C    T        0      0        2 
   8   chr8_66670395   Sample    C    T        0      0        2 
   8   chr8_66672673     AAsi    C    A        0      0        2 
   8   chr8_66672673     AKia    C    A        0      0        2 
   8   chr8_66672673     AOna    C    A        0      0        2 
   8   chr8_66672673     ASom    C    A        0      0        2 
   8   chr8_66672673     HCab    C    A        0      0        2 
   8   chr8_66672673     HPrz    C    A        0      0        2 
   8   chr8_66672673     ZBoe    C    A        0      0        2 
   8   chr8_66672673     ZGre    C    A        1      2        2 
   8   chr8_66672673     ZHar    C    A        0      0        2 
   8   chr8_66672673   Sample    C    A        0      0        2 
   8   chr8_66675325     AAsi    C    A        0      0        2 
   8   chr8_66675325     AKia    C    A        0      0        2 
   8   chr8_66675325     AOna    C    A        0      0        2 
   8   chr8_66675325     ASom    C    A        0      0        2 
   8   chr8_66675325     HCab    C    A        0      0        2 
   8   chr8_66675325     HPrz    C    A        0      0        2 
   8   chr8_66675325     ZBoe    C    A        0      0        2 
   8   chr8_66675325     ZGre    C    A        0      0        2 
   8   chr8_66675325     ZHar    C    A        1      2        2 
   8   chr8_66675325   Sample    C    A        0      0        2 
   8   chr8_66682675     AAsi    A    G        0      0        2 
   8   chr8_66682675     AKia    A    G        0      0        2 
   8   chr8_66682675     AOna    A    G        0      0        2 
   8   chr8_66682675     ASom    A    G        0      0        2 
   8   chr8_66682675     HCab    A    G        1      2        2 
   8   chr8_66682675     HPrz    A    G        1      2        2 
   8   chr8_66682675     ZBoe    A    G        0      0        2 
   8   chr8_66682675     ZGre    A    G        0      0        2 
   8   chr8_66682675     ZHar    A    G        0      0        2 
   8   chr8_66682675   Sample    A    G        0      0        2 
   8   chr8_66685769     AAsi    G    A        0      0        2 
   8   chr8_66685769     AKia    G    A        0      0        2 
   8   chr8_66685769     AOna    G    A        0      0        2 
   8   chr8_66685769     ASom    G    A        0      0        2 
   8   chr8_66685769     HCab    G    A        0      0        2 
   8   chr8_66685769     HPrz    G    A        0      0        2 
   8   chr8_66685769     ZBoe    G    A        1      2        2 
   8   chr8_66685769     ZGre    G    A        0      0        2 
   8   chr8_66685769     ZHar    G    A        0      0        2 
   8   chr8_66685769   Sample    G    A        0      0        2 
   8   chr8_66685791     AAsi    A    G        0      0        2 
   8   chr8_66685791     AKia    A    G        0      0        2 
   8   chr8_66685791     AOna    A    G        0      0        2 
   8   chr8_66685791     ASom    A    G        0      0        2 
   8   chr8_66685791     HCab    A    G        0      0        2 
   8   chr8_66685791     HPrz    A    G        0      0        2 
   8   chr8_66685791     ZBoe    A    G        1      2        2 
   8   chr8_66685791     ZGre    A    G        0      0        2 
   8   chr8_66685791     ZHar    A    G        0      0        2 
   8   chr8_66685791   Sample    A    G        0      0        2 
   8   chr8_66686253     AAsi    C    T        0      0        2 
   8   chr8_66686253     AKia    C    T        0      0        2 
   8   chr8_66686253     AOna    C    T        0      0        2 
   8   chr8_66686253     ASom    C    T        0      0        2 
   8   chr8_66686253     HCab    C    T        1      2        2 
   8   chr8_66686253     HPrz    C    T        1      2        2 
   8   chr8_66686253     ZBoe    C    T        0      0        2 
   8   chr8_66686253     ZGre    C    T        0      0        2 
   8   chr8_66686253     ZHar    C    T        0      0        2 
   8   chr8_66686253   Sample    C    T        0      0        2 
   8   chr8_66688712     AAsi    T    C        0      0        2 
   8   chr8_66688712     AKia    T    C        0      0        2 
   8   chr8_66688712     AOna    T    C        0      0        2 
   8   chr8_66688712     ASom    T    C        1      2        2 
   8   chr8_66688712     HCab    T    C        0      0        2 
   8   chr8_66688712     HPrz    T    C        0      0        2 
   8   chr8_66688712     ZBoe    T    C        0      0        2 
   8   chr8_66688712     ZGre    T    C        0      0        2 
   8   chr8_66688712     ZHar    T    C        0      0        2 
   8   chr8_66688712   Sample    T    C        0      0        2 
   8   chr8_66691486     AAsi    C    T        0      0        2 
   8   chr8_66691486     AKia    C    T        0      0        2 
   8   chr8_66691486     AOna    C    T        0      0        2 
   8   chr8_66691486     ASom    C    T        0      0        2 
   8   chr8_66691486     HCab    C    T      0.5      1        2 
   8   chr8_66691486     HPrz    C    T        0      0        2 
   8   chr8_66691486     ZBoe    C    T        0      0        2 
   8   chr8_66691486     ZGre    C    T        0      0        2 
   8   chr8_66691486     ZHar    C    T        0      0        2 
   8   chr8_66691486   Sample    C    T        0      0        2 
   8   chr8_66703726     AAsi    C    T        0      0        2 
   8   chr8_66703726     AKia    C    T        0      0        2 
   8   chr8_66703726     AOna    C    T        0      0        2 
   8   chr8_66703726     ASom    C    T        0      0        2 
   8   chr8_66703726     HCab    C    T        1      2        2 
   8   chr8_66703726     HPrz    C    T        1      2        2 
   8   chr8_66703726     ZBoe    C    T        0      0        2 
   8   chr8_66703726     ZGre    C    T        0      0        2 
   8   chr8_66703726     ZHar    C    T        0      0        2 
   8   chr8_66703726   Sample    C    T        0      0        2 
   8   chr8_66704279     AAsi    A    G        0      0        2 
   8   chr8_66704279     AKia    A    G        0      0        2 
   8   chr8_66704279     AOna    A    G      0.5      1        2 
   8   chr8_66704279     ASom    A    G        0      0        2 
   8   chr8_66704279     HCab    A    G        0      0        2 
   8   chr8_66704279     HPrz    A    G        0      0        2 
   8   chr8_66704279     ZBoe    A    G        0      0        2 
   8   chr8_66704279     ZGre    A    G        0      0        2 
   8   chr8_66704279     ZHar    A    G        0      0        2 
   8   chr8_66704279   Sample    A    G        0      0        2 
   8   chr8_66706203     AAsi    A    G        0      0        2 
   8   chr8_66706203     AKia    A    G        0      0        2 
   8   chr8_66706203     AOna    A    G        0      0        2 
   8   chr8_66706203     ASom    A    G        0      0        2 
   8   chr8_66706203     HCab    A    G        1      2        2 
   8   chr8_66706203     HPrz    A    G        1      2        2 
   8   chr8_66706203     ZBoe    A    G        1      2        2 
   8   chr8_66706203     ZGre    A    G        0      0        2 
   8   chr8_66706203     ZHar    A    G        0      0        2 
   8   chr8_66706203   Sample    A    G        0      0        2 
   8   chr8_66708363     AAsi    A    G        0      0        2 
   8   chr8_66708363     AKia    A    G        0      0        2 
   8   chr8_66708363     AOna    A    G        0      0        2 
   8   chr8_66708363     ASom    A    G        0      0        2 
   8   chr8_66708363     HCab    A    G        0      0        2 
   8   chr8_66708363     HPrz    A    G        0      0        2 
   8   chr8_66708363     ZBoe    A    G      0.5      1        2 
   8   chr8_66708363     ZGre    A    G        0      0        2 
   8   chr8_66708363     ZHar    A    G        0      0        2 
   8   chr8_66708363   Sample    A    G        0      0        2 
   8   chr8_66710550     AAsi    C    G        0      0        2 
   8   chr8_66710550     AKia    C    G        0      0        2 
   8   chr8_66710550     AOna    C    G      0.5      1        2 
   8   chr8_66710550     ASom    C    G        0      0        2 
   8   chr8_66710550     HCab    C    G        0      0        2 
   8   chr8_66710550     HPrz    C    G        0      0        2 
   8   chr8_66710550     ZBoe    C    G        0      0        2 
   8   chr8_66710550     ZGre    C    G        0      0        2 
   8   chr8_66710550     ZHar    C    G        0      0        2 
   8   chr8_66710550   Sample    C    G        0      0        2 
   8   chr8_66716357     AAsi    A    C        0      0        2 
   8   chr8_66716357     AKia    A    C        0      0        2 
   8   chr8_66716357     AOna    A    C        0      0        2 
   8   chr8_66716357     ASom    A    C        0      0        2 
   8   chr8_66716357     HCab    A    C        0      0        2 
   8   chr8_66716357     HPrz    A    C        0      0        2 
   8   chr8_66716357     ZBoe    A    C      0.5      1        2 
   8   chr8_66716357     ZGre    A    C        0      0        2 
   8   chr8_66716357     ZHar    A    C        0      0        2 
   8   chr8_66716357   Sample    A    C        0      0        2 
   8   chr8_66719800     AAsi    G    T        0      0        2 
   8   chr8_66719800     AKia    G    T        0      0        2 
   8   chr8_66719800     AOna    G    T        0      0        2 
   8   chr8_66719800     ASom    G    T        0      0        2 
   8   chr8_66719800     HCab    G    T        1      2        2 
   8   chr8_66719800     HPrz    G    T        1      2        2 
   8   chr8_66719800     ZBoe    G    T        0      0        2 
   8   chr8_66719800     ZGre    G    T        0      0        2 
   8   chr8_66719800     ZHar    G    T        0      0        2 
   8   chr8_66719800   Sample    G    T        0      0        2 
   8   chr8_66720172     AAsi    T    C        0      0        2 
   8   chr8_66720172     AKia    T    C        0      0        2 
   8   chr8_66720172     AOna    T    C        0      0        2 
   8   chr8_66720172     ASom    T    C        0      0        2 
   8   chr8_66720172     HCab    T    C        1      2        2 
   8   chr8_66720172     HPrz    T    C        1      2        2 
   8   chr8_66720172     ZBoe    T    C        0      0        2 
   8   chr8_66720172     ZGre    T    C        0      0        2 
   8   chr8_66720172     ZHar    T    C        0      0        2 
   8   chr8_66720172   Sample    T    C        0      0        2 
   8   chr8_66724131     AAsi    C    T        0      0        2 
   8   chr8_66724131     AKia    C    T        1      2        2 
   8   chr8_66724131     AOna    C    T        0      0        2 
   8   chr8_66724131     ASom    C    T        0      0        2 
   8   chr8_66724131     HCab    C    T        0      0        2 
   8   chr8_66724131     HPrz    C    T        0      0        2 
   8   chr8_66724131     ZBoe    C    T        0      0        2 
   8   chr8_66724131     ZGre    C    T        0      0        2 
   8   chr8_66724131     ZHar    C    T        0      0        2 
   8   chr8_66724131   Sample    C    T        0      0        2 
   8   chr8_66734793     AAsi    G    C        0      0        2 
   8   chr8_66734793     AKia    G    C        0      0        2 
   8   chr8_66734793     AOna    G    C      0.5      1        2 
   8   chr8_66734793     ASom    G    C        0      0        2 
   8   chr8_66734793     HCab    G    C        0      0        2 
   8   chr8_66734793     HPrz    G    C        0      0        2 
   8   chr8_66734793     ZBoe    G    C        0      0        2 
   8   chr8_66734793     ZGre    G    C        0      0        2 
   8   chr8_66734793     ZHar    G    C        0      0        2 
   8   chr8_66734793   Sample    G    C        0      0        2 
   8   chr8_66736340     AAsi    A    G      0.5      1        2 
   8   chr8_66736340     AKia    A    G        0      0        2 
   8   chr8_66736340     AOna    A    G        0      0        2 
   8   chr8_66736340     ASom    A    G        0      0        2 
   8   chr8_66736340     HCab    A    G        0      0        2 
   8   chr8_66736340     HPrz    A    G        0      0        2 
   8   chr8_66736340     ZBoe    A    G        0      0        2 
   8   chr8_66736340     ZGre    A    G        0      0        2 
   8   chr8_66736340     ZHar    A    G        0      0        2 
   8   chr8_66736340   Sample    A    G        1      2        2 
   8   chr8_66740349     AAsi    G    A        0      0        2 
   8   chr8_66740349     AKia    G    A        0      0        2 
   8   chr8_66740349     AOna    G    A        0      0        2 
   8   chr8_66740349     ASom    G    A        0      0        2 
   8   chr8_66740349     HCab    G    A        0      0        2 
   8   chr8_66740349     HPrz    G    A        0      0        2 
   8   chr8_66740349     ZBoe    G    A        0      0        2 
   8   chr8_66740349     ZGre    G    A        0      0        2 
   8   chr8_66740349     ZHar    G    A        1      2        2 
   8   chr8_66740349   Sample    G    A        0      0        2 
   8   chr8_66748093     AAsi    C    G        0      0        2 
   8   chr8_66748093     AKia    C    G        0      0        2 
   8   chr8_66748093     AOna    C    G        0      0        2 
   8   chr8_66748093     ASom    C    G        0      0        2 
   8   chr8_66748093     HCab    C    G        1      2        2 
   8   chr8_66748093     HPrz    C    G        1      2        2 
   8   chr8_66748093     ZBoe    C    G        0      0        2 
   8   chr8_66748093     ZGre    C    G        0      0        2 
   8   chr8_66748093     ZHar    C    G        0      0        2 
   8   chr8_66748093   Sample    C    G        0      0        2 
   8   chr8_66749520     AAsi    T    C        0      0        2 
   8   chr8_66749520     AKia    T    C      0.5      1        2 
   8   chr8_66749520     AOna    T    C        0      0        2 
   8   chr8_66749520     ASom    T    C        0      0        2 
   8   chr8_66749520     HCab    T    C        0      0        2 
   8   chr8_66749520     HPrz    T    C        0      0        2 
   8   chr8_66749520     ZBoe    T    C        0      0        2 
   8   chr8_66749520     ZGre    T    C        0      0        2 
   8   chr8_66749520     ZHar    T    C        0      0        2 
   8   chr8_66749520   Sample    T    C        0      0        2 
   8   chr8_66754926     AAsi    C    T        0      0        2 
   8   chr8_66754926     AKia    C    T        0      0        2 
   8   chr8_66754926     AOna    C    T        0      0        2 
   8   chr8_66754926     ASom    C    T        0      0        2 
   8   chr8_66754926     HCab    C    T        1      2        2 
   8   chr8_66754926     HPrz    C    T        1      2        2 
   8   chr8_66754926     ZBoe    C    T        0      0        2 
   8   chr8_66754926     ZGre    C    T        0      0        2 
   8   chr8_66754926     ZHar    C    T        0      0        2 
   8   chr8_66754926   Sample    C    T        0      0        2 
   8   chr8_66755478     AAsi    A    C        0      0        2 
   8   chr8_66755478     AKia    A    C        0      0        2 
   8   chr8_66755478     AOna    A    C        0      0        2 
   8   chr8_66755478     ASom    A    C        0      0        2 
   8   chr8_66755478     HCab    A    C        1      2        2 
   8   chr8_66755478     HPrz    A    C        1      2        2 
   8   chr8_66755478     ZBoe    A    C        0      0        2 
   8   chr8_66755478     ZGre    A    C        0      0        2 
   8   chr8_66755478     ZHar    A    C        0      0        2 
   8   chr8_66755478   Sample    A    C        0      0        2 
   8   chr8_66756917     AAsi    T    C        0      0        2 
   8   chr8_66756917     AKia    T    C        0      0        2 
   8   chr8_66756917     AOna    T    C        0      0        2 
   8   chr8_66756917     ASom    T    C        0      0        2 
   8   chr8_66756917     HCab    T    C        0      0        2 
   8   chr8_66756917     HPrz    T    C        1      2        2 
   8   chr8_66756917     ZBoe    T    C        0      0        2 
   8   chr8_66756917     ZGre    T    C        0      0        2 
   8   chr8_66756917     ZHar    T    C        0      0        2 
   8   chr8_66756917   Sample    T    C        0      0        2 
   8   chr8_66757938     AAsi    A    G        0      0        2 
   8   chr8_66757938     AKia    A    G        0      0        2 
   8   chr8_66757938     AOna    A    G        0      0        2 
   8   chr8_66757938     ASom    A    G        1      2        2 
   8   chr8_66757938     HCab    A    G        0      0        2 
   8   chr8_66757938     HPrz    A    G        0      0        2 
   8   chr8_66757938     ZBoe    A    G        0      0        2 
   8   chr8_66757938     ZGre    A    G        0      0        2 
   8   chr8_66757938     ZHar    A    G        0      0        2 
   8   chr8_66757938   Sample    A    G        0      0        2 
   8   chr8_66763854     AAsi    A    G        1      2        2 
   8   chr8_66763854     AKia    A    G        0      0        2 
   8   chr8_66763854     AOna    A    G        0      0        2 
   8   chr8_66763854     ASom    A    G        0      0        2 
   8   chr8_66763854     HCab    A    G        0      0        2 
   8   chr8_66763854     HPrz    A    G        0      0        2 
   8   chr8_66763854     ZBoe    A    G        0      0        2 
   8   chr8_66763854     ZGre    A    G        0      0        2 
   8   chr8_66763854     ZHar    A    G        0      0        2 
   8   chr8_66763854   Sample    A    G        0      0        2 
   8   chr8_66768279     AAsi    A    T        0      0        2 
   8   chr8_66768279     AKia    A    T        0      0        2 
   8   chr8_66768279     AOna    A    T        0      0        2 
   8   chr8_66768279     ASom    A    T        0      0        2 
   8   chr8_66768279     HCab    A    T        1      2        2 
   8   chr8_66768279     HPrz    A    T        1      2        2 
   8   chr8_66768279     ZBoe    A    T        0      0        2 
   8   chr8_66768279     ZGre    A    T        0      0        2 
   8   chr8_66768279     ZHar    A    T        0      0        2 
   8   chr8_66768279   Sample    A    T        0      0        2 
   8   chr8_66772066     AAsi    A    G        0      0        2 
   8   chr8_66772066     AKia    A    G        0      0        2 
   8   chr8_66772066     AOna    A    G        0      0        2 
   8   chr8_66772066     ASom    A    G        0      0        2 
   8   chr8_66772066     HCab    A    G        1      2        2 
   8   chr8_66772066     HPrz    A    G        1      2        2 
   8   chr8_66772066     ZBoe    A    G        0      0        2 
   8   chr8_66772066     ZGre    A    G        0      0        2 
   8   chr8_66772066     ZHar    A    G        0      0        2 
   8   chr8_66772066   Sample    A    G        0      0        2 
   8   chr8_66773287     AAsi    C    G        0      0        2 
   8   chr8_66773287     AKia    C    G        0      0        2 
   8   chr8_66773287     AOna    C    G        0      0        2 
   8   chr8_66773287     ASom    C    G        0      0        2 
   8   chr8_66773287     HCab    C    G        1      2        2 
   8   chr8_66773287     HPrz    C    G        1      2        2 
   8   chr8_66773287     ZBoe    C    G        0      0        2 
   8   chr8_66773287     ZGre    C    G        0      0        2 
   8   chr8_66773287     ZHar    C    G        0      0        2 
   8   chr8_66773287   Sample    C    G        0      0        2 
   8   chr8_66775496     AAsi    G    A        0      0        2 
   8   chr8_66775496     AKia    G    A        1      2        2 
   8   chr8_66775496     AOna    G    A        1      2        2 
   8   chr8_66775496     ASom    G    A        0      0        2 
   8   chr8_66775496     HCab    G    A        1      2        2 
   8   chr8_66775496     HPrz    G    A        1      2        2 
   8   chr8_66775496     ZBoe    G    A        0      0        2 
   8   chr8_66775496     ZGre    G    A        0      0        2 
   8   chr8_66775496     ZHar    G    A        0      0        2 
   8   chr8_66775496   Sample    G    A        0      0        2 
   8   chr8_66776731     AAsi    T    C        0      0        2 
   8   chr8_66776731     AKia    T    C        0      0        2 
   8   chr8_66776731     AOna    T    C        0      0        2 
   8   chr8_66776731     ASom    T    C        0      0        2 
   8   chr8_66776731     HCab    T    C        0      0        2 
   8   chr8_66776731     HPrz    T    C        1      2        2 
   8   chr8_66776731     ZBoe    T    C        0      0        2 
   8   chr8_66776731     ZGre    T    C        0      0        2 
   8   chr8_66776731     ZHar    T    C        0      0        2 
   8   chr8_66776731   Sample    T    C        0      0        2 
   8   chr8_66780294     AAsi    A    G        1      2        2 
   8   chr8_66780294     AKia    A    G        1      2        2 
   8   chr8_66780294     AOna    A    G        1      2        2 
   8   chr8_66780294     ASom    A    G        1      2        2 
   8   chr8_66780294     HCab    A    G        0      0        2 
   8   chr8_66780294     HPrz    A    G        0      0        2 
   8   chr8_66780294     ZBoe    A    G        0      0        2 
   8   chr8_66780294     ZGre    A    G        0      0        2 
   8   chr8_66780294     ZHar    A    G        0      0        2 
   8   chr8_66780294   Sample    A    G        1      2        2 
   8   chr8_66786642     AAsi    T    A        0      0        2 
   8   chr8_66786642     AKia    T    A        0      0        2 
   8   chr8_66786642     AOna    T    A        1      2        2 
   8   chr8_66786642     ASom    T    A        0      0        2 
   8   chr8_66786642     HCab    T    A        0      0        2 
   8   chr8_66786642     HPrz    T    A        0      0        2 
   8   chr8_66786642     ZBoe    T    A        0      0        2 
   8   chr8_66786642     ZGre    T    A        0      0        2 
   8   chr8_66786642     ZHar    T    A        0      0        2 
   8   chr8_66786642   Sample    T    A        0      0        2 
   8   chr8_66790343     AAsi    T    C        1      2        2 
   8   chr8_66790343     AKia    T    C        0      0        2 
   8   chr8_66790343     AOna    T    C        0      0        2 
   8   chr8_66790343     ASom    T    C        1      2        2 
   8   chr8_66790343     HCab    T    C        0      0        2 
   8   chr8_66790343     HPrz    T    C        0      0        2 
   8   chr8_66790343     ZBoe    T    C        0      0        2 
   8   chr8_66790343     ZGre    T    C        0      0        2 
   8   chr8_66790343     ZHar    T    C        0      0        2 
   8   chr8_66790343   Sample    T    C        1      2        2 
   8   chr8_66790763     AAsi    A    G        0      0        2 
   8   chr8_66790763     AKia    A    G        0      0        2 
   8   chr8_66790763     AOna    A    G        0      0        2 
   8   chr8_66790763     ASom    A    G        1      2        2 
   8   chr8_66790763     HCab    A    G        0      0        2 
   8   chr8_66790763     HPrz    A    G        0      0        2 
   8   chr8_66790763     ZBoe    A    G        0      0        2 
   8   chr8_66790763     ZGre    A    G        0      0        2 
   8   chr8_66790763     ZHar    A    G        0      0        2 
   8   chr8_66790763   Sample    A    G        0      0        2 
   8   chr8_66798981     AAsi    A    G        1      2        2 
   8   chr8_66798981     AKia    A    G        0      0        2 
   8   chr8_66798981     AOna    A    G        0      0        2 
   8   chr8_66798981     ASom    A    G        1      2        2 
   8   chr8_66798981     HCab    A    G        0      0        2 
   8   chr8_66798981     HPrz    A    G        0      0        2 
   8   chr8_66798981     ZBoe    A    G        0      0        2 
   8   chr8_66798981     ZGre    A    G        0      0        2 
   8   chr8_66798981     ZHar    A    G        0      0        2 
   8   chr8_66798981   Sample    A    G        1      2        2 
   8   chr8_66803104     AAsi    C    A        0      0        2 
   8   chr8_66803104     AKia    C    A        1      2        2 
   8   chr8_66803104     AOna    C    A      0.5      1        2 
   8   chr8_66803104     ASom    C    A        0      0        2 
   8   chr8_66803104     HCab    C    A        0      0        2 
   8   chr8_66803104     HPrz    C    A        0      0        2 
   8   chr8_66803104     ZBoe    C    A        0      0        2 
   8   chr8_66803104     ZGre    C    A        0      0        2 
   8   chr8_66803104     ZHar    C    A        0      0        2 
   8   chr8_66803104   Sample    C    A        0      0        2 
   8   chr8_66804559     AAsi    T    C        0      0        2 
   8   chr8_66804559     AKia    T    C        0      0        2 
   8   chr8_66804559     AOna    T    C        0      0        2 
   8   chr8_66804559     ASom    T    C        0      0        2 
   8   chr8_66804559     HCab    T    C        1      2        2 
   8   chr8_66804559     HPrz    T    C        0      0        2 
   8   chr8_66804559     ZBoe    T    C        0      0        2 
   8   chr8_66804559     ZGre    T    C        0      0        2 
   8   chr8_66804559     ZHar    T    C        0      0        2 
   8   chr8_66804559   Sample    T    C        0      0        2 
   8   chr8_66807106     AAsi    T    C        0      0        2 
   8   chr8_66807106     AKia    T    C        0      0        2 
   8   chr8_66807106     AOna    T    C        0      0        2 
   8   chr8_66807106     ASom    T    C      0.5      1        2 
   8   chr8_66807106     HCab    T    C        0      0        2 
   8   chr8_66807106     HPrz    T    C        0      0        2 
   8   chr8_66807106     ZBoe    T    C        0      0        2 
   8   chr8_66807106     ZGre    T    C        0      0        2 
   8   chr8_66807106     ZHar    T    C        0      0        2 
   8   chr8_66807106   Sample    T    C        0      0        2 
   8   chr8_66810508     AAsi    C    T        0      0        2 
   8   chr8_66810508     AKia    C    T        0      0        2 
   8   chr8_66810508     AOna    C    T        0      0        2 
   8   chr8_66810508     ASom    C    T        0      0        2 
   8   chr8_66810508     HCab    C    T      0.5      1        2 
   8   chr8_66810508     HPrz    C    T        0      0        2 
   8   chr8_66810508     ZBoe    C    T        0      0        2 
   8   chr8_66810508     ZGre    C    T        0      0        2 
   8   chr8_66810508     ZHar    C    T        0      0        2 
   8   chr8_66810508   Sample    C    T        0      0        2 
   8   chr8_66827221     AAsi    G    A        0      0        2 
   8   chr8_66827221     AKia    G    A        0      0        2 
   8   chr8_66827221     AOna    G    A        0      0        2 
   8   chr8_66827221     ASom    G    A        0      0        2 
   8   chr8_66827221     HCab    G    A      0.5      1        2 
   8   chr8_66827221     HPrz    G    A        1      2        2 
   8   chr8_66827221     ZBoe    G    A        0      0        2 
   8   chr8_66827221     ZGre    G    A        0      0        2 
   8   chr8_66827221     ZHar    G    A        0      0        2 
   8   chr8_66827221   Sample    G    A        0      0        2 
   8   chr8_66829547     AAsi    C    T        0      0        2 
   8   chr8_66829547     AKia    C    T        0      0        2 
   8   chr8_66829547     AOna    C    T        0      0        2 
   8   chr8_66829547     ASom    C    T        0      0        2 
   8   chr8_66829547     HCab    C    T      0.5      1        2 
   8   chr8_66829547     HPrz    C    T        0      0        2 
   8   chr8_66829547     ZBoe    C    T        0      0        2 
   8   chr8_66829547     ZGre    C    T        0      0        2 
   8   chr8_66829547     ZHar    C    T        0      0        2 
   8   chr8_66829547   Sample    C    T        0      0        2 
   8   chr8_66835789     AAsi    T    C        0      0        2 
   8   chr8_66835789     AKia    T    C        0      0        2 
   8   chr8_66835789     AOna    T    C        0      0        2 
   8   chr8_66835789     ASom    T    C        0      0        2 
   8   chr8_66835789     HCab    T    C        0      0        2 
   8   chr8_66835789     HPrz    T    C        1      2        2 
   8   chr8_66835789     ZBoe    T    C        0      0        2 
   8   chr8_66835789     ZGre    T    C        0      0        2 
   8   chr8_66835789     ZHar    T    C        0      0        2 
   8   chr8_66835789   Sample    T    C        0      0        2 
   8   chr8_66835931     AAsi    A    T        0      0        2 
   8   chr8_66835931     AKia    A    T        0      0        2 
   8   chr8_66835931     AOna    A    T        0      0        2 
   8   chr8_66835931     ASom    A    T        0      0        2 
   8   chr8_66835931     HCab    A    T        0      0        2 
   8   chr8_66835931     HPrz    A    T        0      0        2 
   8   chr8_66835931     ZBoe    A    T        0      0        2 
   8   chr8_66835931     ZGre    A    T      0.5      1        2 
   8   chr8_66835931     ZHar    A    T        0      0        2 
   8   chr8_66835931   Sample    A    T        0      0        2 
   8   chr8_66837089     AAsi    A    G        0      0        2 
   8   chr8_66837089     AKia    A    G        0      0        2 
   8   chr8_66837089     AOna    A    G        0      0        2 
   8   chr8_66837089     ASom    A    G        0      0        2 
   8   chr8_66837089     HCab    A    G        0      0        2 
   8   chr8_66837089     HPrz    A    G        0      0        2 
   8   chr8_66837089     ZBoe    A    G        0      0        2 
   8   chr8_66837089     ZGre    A    G      0.5      1        2 
   8   chr8_66837089     ZHar    A    G        0      0        2 
   8   chr8_66837089   Sample    A    G        0      0        2 
   8   chr8_66840979     AAsi    T    C        0      0        2 
   8   chr8_66840979     AKia    T    C        1      2        2 
   8   chr8_66840979     AOna    T    C      0.5      1        2 
   8   chr8_66840979     ASom    T    C        0      0        2 
   8   chr8_66840979     HCab    T    C        0      0        2 
   8   chr8_66840979     HPrz    T    C        0      0        2 
   8   chr8_66840979     ZBoe    T    C        0      0        2 
   8   chr8_66840979     ZGre    T    C        0      0        2 
   8   chr8_66840979     ZHar    T    C        0      0        2 
   8   chr8_66840979   Sample    T    C        0      0        2 
   8   chr8_66844507     AAsi    C    T        0      0        2 
   8   chr8_66844507     AKia    C    T        0      0        2 
   8   chr8_66844507     AOna    C    T        0      0        2 
   8   chr8_66844507     ASom    C    T        0      0        2 
   8   chr8_66844507     HCab    C    T        0      0        2 
   8   chr8_66844507     HPrz    C    T        0      0        2 
   8   chr8_66844507     ZBoe    C    T        0      0        2 
   8   chr8_66844507     ZGre    C    T        0      0        2 
   8   chr8_66844507     ZHar    C    T        1      2        2 
   8   chr8_66844507   Sample    C    T        0      0        2 
   8   chr8_66844887     AAsi    T    A        0      0        2 
   8   chr8_66844887     AKia    T    A        0      0        2 
   8   chr8_66844887     AOna    T    A        0      0        2 
   8   chr8_66844887     ASom    T    A        0      0        2 
   8   chr8_66844887     HCab    T    A        1      2        2 
   8   chr8_66844887     HPrz    T    A        1      2        2 
   8   chr8_66844887     ZBoe    T    A        0      0        2 
   8   chr8_66844887     ZGre    T    A        0      0        2 
   8   chr8_66844887     ZHar    T    A        0      0        2 
   8   chr8_66844887   Sample    T    A        0      0        2 
   8   chr8_66847377     AAsi    T    C        0      0        2 
   8   chr8_66847377     AKia    T    C        0      0        2 
   8   chr8_66847377     AOna    T    C        0      0        2 
   8   chr8_66847377     ASom    T    C        0      0        2 
   8   chr8_66847377     HCab    T    C        0      0        2 
   8   chr8_66847377     HPrz    T    C        0      0        2 
   8   chr8_66847377     ZBoe    T    C        0      0        2 
   8   chr8_66847377     ZGre    T    C        1      2        2 
   8   chr8_66847377     ZHar    T    C        0      0        2 
   8   chr8_66847377   Sample    T    C        0      0        2 
   8   chr8_66848982     AAsi    C    T        0      0        2 
   8   chr8_66848982     AKia    C    T        0      0        2 
   8   chr8_66848982     AOna    C    T        0      0        2 
   8   chr8_66848982     ASom    C    T        0      0        2 
   8   chr8_66848982     HCab    C    T        1      2        2 
   8   chr8_66848982     HPrz    C    T        1      2        2 
   8   chr8_66848982     ZBoe    C    T        0      0        2 
   8   chr8_66848982     ZGre    C    T        0      0        2 
   8   chr8_66848982     ZHar    C    T        0      0        2 
   8   chr8_66848982   Sample    C    T        0      0        2 
   8   chr8_66855067     AAsi    C    T      0.5      1        2 
   8   chr8_66855067     AKia    C    T        0      0        2 
   8   chr8_66855067     AOna    C    T        0      0        2 
   8   chr8_66855067     ASom    C    T        0      0        2 
   8   chr8_66855067     HCab    C    T        0      0        2 
   8   chr8_66855067     HPrz    C    T        0      0        2 
   8   chr8_66855067     ZBoe    C    T        0      0        2 
   8   chr8_66855067     ZGre    C    T        0      0        2 
   8   chr8_66855067     ZHar    C    T        0      0        2 
   8   chr8_66855067   Sample    C    T        0      0        2 
   8   chr8_66855305     AAsi    G    C      0.5      1        2 
   8   chr8_66855305     AKia    G    C        0      0        2 
   8   chr8_66855305     AOna    G    C        0      0        2 
   8   chr8_66855305     ASom    G    C        0      0        2 
   8   chr8_66855305     HCab    G    C        0      0        2 
   8   chr8_66855305     HPrz    G    C        0      0        2 
   8   chr8_66855305     ZBoe    G    C        0      0        2 
   8   chr8_66855305     ZGre    G    C        0      0        2 
   8   chr8_66855305     ZHar    G    C        0      0        2 
   8   chr8_66855305   Sample    G    C        0      0        2 
   8   chr8_66855658     AAsi    A    G        0      0        2 
   8   chr8_66855658     AKia    A    G        0      0        2 
   8   chr8_66855658     AOna    A    G        0      0        2 
   8   chr8_66855658     ASom    A    G        0      0        2 
   8   chr8_66855658     HCab    A    G        0      0        2 
   8   chr8_66855658     HPrz    A    G        0      0        2 
   8   chr8_66855658     ZBoe    A    G        0      0        2 
   8   chr8_66855658     ZGre    A    G        0      0        2 
   8   chr8_66855658     ZHar    A    G      0.5      1        2 
   8   chr8_66855658   Sample    A    G        0      0        2 
   8   chr8_66856234     AAsi    G    A        0      0        2 
   8   chr8_66856234     AKia    G    A        0      0        2 
   8   chr8_66856234     AOna    G    A        0      0        2 
   8   chr8_66856234     ASom    G    A        0      0        2 
   8   chr8_66856234     HCab    G    A        0      0        2 
   8   chr8_66856234     HPrz    G    A        0      0        2 
   8   chr8_66856234     ZBoe    G    A        0      0        2 
   8   chr8_66856234     ZGre    G    A        0      0        2 
   8   chr8_66856234     ZHar    G    A      0.5      1        2 
   8   chr8_66856234   Sample    G    A        0      0        2 
   8   chr8_66857287     AAsi    A    G        0      0        2 
   8   chr8_66857287     AKia    A    G        0      0        2 
   8   chr8_66857287     AOna    A    G        0      0        2 
   8   chr8_66857287     ASom    A    G        0      0        2 
   8   chr8_66857287     HCab    A    G      0.5      1        2 
   8   chr8_66857287     HPrz    A    G        0      0        2 
   8   chr8_66857287     ZBoe    A    G        0      0        2 
   8   chr8_66857287     ZGre    A    G        0      0        2 
   8   chr8_66857287     ZHar    A    G        0      0        2 
   8   chr8_66857287   Sample    A    G        0      0        2 
   8   chr8_66861012     AAsi    T    C        0      0        2 
   8   chr8_66861012     AKia    T    C        0      0        2 
   8   chr8_66861012     AOna    T    C        0      0        2 
   8   chr8_66861012     ASom    T    C        0      0        2 
   8   chr8_66861012     HCab    T    C        1      2        2 
   8   chr8_66861012     HPrz    T    C        1      2        2 
   8   chr8_66861012     ZBoe    T    C        0      0        2 
   8   chr8_66861012     ZGre    T    C        0      0        2 
   8   chr8_66861012     ZHar    T    C        0      0        2 
   8   chr8_66861012   Sample    T    C        0      0        2 
   8   chr8_66863951     AAsi    G    A        0      0        2 
   8   chr8_66863951     AKia    G    A        0      0        2 
   8   chr8_66863951     AOna    G    A        0      0        2 
   8   chr8_66863951     ASom    G    A        0      0        2 
   8   chr8_66863951     HCab    G    A        1      2        2 
   8   chr8_66863951     HPrz    G    A        1      2        2 
   8   chr8_66863951     ZBoe    G    A        0      0        2 
   8   chr8_66863951     ZGre    G    A        0      0        2 
   8   chr8_66863951     ZHar    G    A        0      0        2 
   8   chr8_66863951   Sample    G    A        0      0        2 
   8   chr8_66866658     AAsi    T    A        0      0        2 
   8   chr8_66866658     AKia    T    A        0      0        2 
   8   chr8_66866658     AOna    T    A        0      0        2 
   8   chr8_66866658     ASom    T    A        1      2        2 
   8   chr8_66866658     HCab    T    A        0      0        2 
   8   chr8_66866658     HPrz    T    A        0      0        2 
   8   chr8_66866658     ZBoe    T    A        0      0        2 
   8   chr8_66866658     ZGre    T    A        0      0        2 
   8   chr8_66866658     ZHar    T    A        0      0        2 
   8   chr8_66866658   Sample    T    A        0      0        2 
   8   chr8_66872224     AAsi    A    G        0      0        2 
   8   chr8_66872224     AKia    A    G        0      0        2 
   8   chr8_66872224     AOna    A    G        0      0        2 
   8   chr8_66872224     ASom    A    G        0      0        2 
   8   chr8_66872224     HCab    A    G        1      2        2 
   8   chr8_66872224     HPrz    A    G        1      2        2 
   8   chr8_66872224     ZBoe    A    G        0      0        2 
   8   chr8_66872224     ZGre    A    G        0      0        2 
   8   chr8_66872224     ZHar    A    G        0      0        2 
   8   chr8_66872224   Sample    A    G        0      0        2 
   8   chr8_66873242     AAsi    C    T        0      0        2 
   8   chr8_66873242     AKia    C    T        0      0        2 
   8   chr8_66873242     AOna    C    T        0      0        2 
   8   chr8_66873242     ASom    C    T      0.5      1        2 
   8   chr8_66873242     HCab    C    T        0      0        2 
   8   chr8_66873242     HPrz    C    T        0      0        2 
   8   chr8_66873242     ZBoe    C    T        0      0        2 
   8   chr8_66873242     ZGre    C    T        0      0        2 
   8   chr8_66873242     ZHar    C    T        0      0        2 
   8   chr8_66873242   Sample    C    T        0      0        2 
   8   chr8_66874099     AAsi    C    A        0      0        2 
   8   chr8_66874099     AKia    C    A        0      0        2 
   8   chr8_66874099     AOna    C    A        0      0        2 
   8   chr8_66874099     ASom    C    A        0      0        2 
   8   chr8_66874099     HCab    C    A        1      2        2 
   8   chr8_66874099     HPrz    C    A        1      2        2 
   8   chr8_66874099     ZBoe    C    A        0      0        2 
   8   chr8_66874099     ZGre    C    A        0      0        2 
   8   chr8_66874099     ZHar    C    A        0      0        2 
   8   chr8_66874099   Sample    C    A        0      0        2 
   8   chr8_66876988     AAsi    T    C        0      0        2 
   8   chr8_66876988     AKia    T    C        0      0        2 
   8   chr8_66876988     AOna    T    C        0      0        2 
   8   chr8_66876988     ASom    T    C        0      0        2 
   8   chr8_66876988     HCab    T    C        0      0        2 
   8   chr8_66876988     HPrz    T    C        0      0        2 
   8   chr8_66876988     ZBoe    T    C      0.5      1        2 
   8   chr8_66876988     ZGre    T    C        0      0        2 
   8   chr8_66876988     ZHar    T    C        0      0        2 
   8   chr8_66876988   Sample    T    C        0      0        2 
   8   chr8_66880376     AAsi    T    C        0      0        2 
   8   chr8_66880376     AKia    T    C        0      0        2 
   8   chr8_66880376     AOna    T    C        0      0        2 
   8   chr8_66880376     ASom    T    C        0      0        2 
   8   chr8_66880376     HCab    T    C        0      0        2 
   8   chr8_66880376     HPrz    T    C        1      2        2 
   8   chr8_66880376     ZBoe    T    C        0      0        2 
   8   chr8_66880376     ZGre    T    C        0      0        2 
   8   chr8_66880376     ZHar    T    C        0      0        2 
   8   chr8_66880376   Sample    T    C        0      0        2 
   8   chr8_66881251     AAsi    A    C        0      0        2 
   8   chr8_66881251     AKia    A    C        0      0        2 
   8   chr8_66881251     AOna    A    C        0      0        2 
   8   chr8_66881251     ASom    A    C        0      0        2 
   8   chr8_66881251     HCab    A    C        0      0        2 
   8   chr8_66881251     HPrz    A    C        0      0        2 
   8   chr8_66881251     ZBoe    A    C        0      0        2 
   8   chr8_66881251     ZGre    A    C      0.5      1        2 
   8   chr8_66881251     ZHar    A    C        0      0        2 
   8   chr8_66881251   Sample    A    C        0      0        2 
   8   chr8_66888925     AAsi    G    C        0      0        2 
   8   chr8_66888925     AKia    G    C      0.5      1        2 
   8   chr8_66888925     AOna    G    C        0      0        2 
   8   chr8_66888925     ASom    G    C        0      0        2 
   8   chr8_66888925     HCab    G    C        0      0        2 
   8   chr8_66888925     HPrz    G    C        0      0        2 
   8   chr8_66888925     ZBoe    G    C        0      0        2 
   8   chr8_66888925     ZGre    G    C        0      0        2 
   8   chr8_66888925     ZHar    G    C        0      0        2 
   8   chr8_66888925   Sample    G    C        0      0        2 
   8   chr8_66895830     AAsi    T    C        0      0        2 
   8   chr8_66895830     AKia    T    C        0      0        2 
   8   chr8_66895830     AOna    T    C        0      0        2 
   8   chr8_66895830     ASom    T    C      0.5      1        2 
   8   chr8_66895830     HCab    T    C        0      0        2 
   8   chr8_66895830     HPrz    T    C        0      0        2 
   8   chr8_66895830     ZBoe    T    C        0      0        2 
   8   chr8_66895830     ZGre    T    C        0      0        2 
   8   chr8_66895830     ZHar    T    C        0      0        2 
   8   chr8_66895830   Sample    T    C        0      0        2 
   8   chr8_66896028     AAsi    A    G      0.5      1        2 
   8   chr8_66896028     AKia    A    G        0      0        2 
   8   chr8_66896028     AOna    A    G        0      0        2 
   8   chr8_66896028     ASom    A    G        0      0        2 
   8   chr8_66896028     HCab    A    G        0      0        2 
   8   chr8_66896028     HPrz    A    G        1      2        2 
   8   chr8_66896028     ZBoe    A    G        0      0        2 
   8   chr8_66896028     ZGre    A    G        0      0        2 
   8   chr8_66896028     ZHar    A    G        0      0        2 
   8   chr8_66896028   Sample    A    G        0      0        2 
   8   chr8_66903527     AAsi    C    T        0      0        2 
   8   chr8_66903527     AKia    C    T        0      0        2 
   8   chr8_66903527     AOna    C    T        0      0        2 
   8   chr8_66903527     ASom    C    T        0      0        2 
   8   chr8_66903527     HCab    C    T        0      0        2 
   8   chr8_66903527     HPrz    C    T        0      0        2 
   8   chr8_66903527     ZBoe    C    T        0      0        2 
   8   chr8_66903527     ZGre    C    T      0.5      1        2 
   8   chr8_66903527     ZHar    C    T        0      0        2 
   8   chr8_66903527   Sample    C    T        0      0        2 
   8   chr8_66907708     AAsi    T    C        0      0        2 
   8   chr8_66907708     AKia    T    C        0      0        2 
   8   chr8_66907708     AOna    T    C        0      0        2 
   8   chr8_66907708     ASom    T    C        0      0        2 
   8   chr8_66907708     HCab    T    C        1      2        2 
   8   chr8_66907708     HPrz    T    C        1      2        2 
   8   chr8_66907708     ZBoe    T    C        1      2        2 
   8   chr8_66907708     ZGre    T    C        0      0        2 
   8   chr8_66907708     ZHar    T    C        1      2        2 
   8   chr8_66907708   Sample    T    C        0      0        2 
   8   chr8_66923084     AAsi    A    G      0.5      1        2 
   8   chr8_66923084     AKia    A    G        0      0        2 
   8   chr8_66923084     AOna    A    G        0      0        2 
   8   chr8_66923084     ASom    A    G        0      0        2 
   8   chr8_66923084     HCab    A    G        0      0        2 
   8   chr8_66923084     HPrz    A    G        0      0        2 
   8   chr8_66923084     ZBoe    A    G        0      0        2 
   8   chr8_66923084     ZGre    A    G        0      0        2 
   8   chr8_66923084     ZHar    A    G        0      0        2 
   8   chr8_66923084   Sample    A    G        0      0        2 
   8   chr8_66923198     AAsi    C    G        0      0        2 
   8   chr8_66923198     AKia    C    G        0      0        2 
   8   chr8_66923198     AOna    C    G        0      0        2 
   8   chr8_66923198     ASom    C    G        0      0        2 
   8   chr8_66923198     HCab    C    G        1      2        2 
   8   chr8_66923198     HPrz    C    G        1      2        2 
   8   chr8_66923198     ZBoe    C    G        0      0        2 
   8   chr8_66923198     ZGre    C    G        0      0        2 
   8   chr8_66923198     ZHar    C    G        0      0        2 
   8   chr8_66923198   Sample    C    G        0      0        2 
   8   chr8_66923806     AAsi    T    C      0.5      1        2 
   8   chr8_66923806     AKia    T    C        0      0        2 
   8   chr8_66923806     AOna    T    C        0      0        2 
   8   chr8_66923806     ASom    T    C        0      0        2 
   8   chr8_66923806     HCab    T    C        0      0        2 
   8   chr8_66923806     HPrz    T    C        0      0        2 
   8   chr8_66923806     ZBoe    T    C        0      0        2 
   8   chr8_66923806     ZGre    T    C        1      2        2 
   8   chr8_66923806     ZHar    T    C        0      0        2 
   8   chr8_66923806   Sample    T    C        0      0        2 
   8   chr8_66924934     AAsi    G    C      0.5      1        2 
   8   chr8_66924934     AKia    G    C        0      0        2 
   8   chr8_66924934     AOna    G    C        0      0        2 
   8   chr8_66924934     ASom    G    C        1      2        2 
   8   chr8_66924934     HCab    G    C        0      0        2 
   8   chr8_66924934     HPrz    G    C        0      0        2 
   8   chr8_66924934     ZBoe    G    C        0      0        2 
   8   chr8_66924934     ZGre    G    C        0      0        2 
   8   chr8_66924934     ZHar    G    C        0      0        2 
   8   chr8_66924934   Sample    G    C        0      0        2 
   8   chr8_66927600     AAsi    G    A        0      0        2 
   8   chr8_66927600     AKia    G    A        0      0        2 
   8   chr8_66927600     AOna    G    A        0      0        2 
   8   chr8_66927600     ASom    G    A        0      0        2 
   8   chr8_66927600     HCab    G    A        1      2        2 
   8   chr8_66927600     HPrz    G    A        0      0        2 
   8   chr8_66927600     ZBoe    G    A        0      0        2 
   8   chr8_66927600     ZGre    G    A        0      0        2 
   8   chr8_66927600     ZHar    G    A        0      0        2 
   8   chr8_66927600   Sample    G    A        0      0        2 
   8   chr8_66927752     AAsi    A    C        0      0        2 
   8   chr8_66927752     AKia    A    C        1      2        2 
   8   chr8_66927752     AOna    A    C        1      2        2 
   8   chr8_66927752     ASom    A    C        0      0        2 
   8   chr8_66927752     HCab    A    C        0      0        2 
   8   chr8_66927752     HPrz    A    C        0      0        2 
   8   chr8_66927752     ZBoe    A    C        0      0        2 
   8   chr8_66927752     ZGre    A    C        0      0        2 
   8   chr8_66927752     ZHar    A    C        0      0        2 
   8   chr8_66927752   Sample    A    C        0      0        2 
   8   chr8_66928083     AAsi    G    A        0      0        2 
   8   chr8_66928083     AKia    G    A        0      0        2 
   8   chr8_66928083     AOna    G    A        0      0        2 
   8   chr8_66928083     ASom    G    A        0      0        2 
   8   chr8_66928083     HCab    G    A        1      2        2 
   8   chr8_66928083     HPrz    G    A        1      2        2 
   8   chr8_66928083     ZBoe    G    A        0      0        2 
   8   chr8_66928083     ZGre    G    A        0      0        2 
   8   chr8_66928083     ZHar    G    A        0      0        2 
   8   chr8_66928083   Sample    G    A        0      0        2 
   8   chr8_66929808     AAsi    C    G        0      0        2 
   8   chr8_66929808     AKia    C    G        1      2        2 
   8   chr8_66929808     AOna    C    G        1      2        2 
   8   chr8_66929808     ASom    C    G        0      0        2 
   8   chr8_66929808     HCab    C    G        0      0        2 
   8   chr8_66929808     HPrz    C    G        0      0        2 
   8   chr8_66929808     ZBoe    C    G        0      0        2 
   8   chr8_66929808     ZGre    C    G        0      0        2 
   8   chr8_66929808     ZHar    C    G        0      0        2 
   8   chr8_66929808   Sample    C    G        0      0        2 
   8   chr8_66932534     AAsi    T    A        0      0        2 
   8   chr8_66932534     AKia    T    A        0      0        2 
   8   chr8_66932534     AOna    T    A        0      0        2 
   8   chr8_66932534     ASom    T    A        0      0        2 
   8   chr8_66932534     HCab    T    A        0      0        2 
   8   chr8_66932534     HPrz    T    A        0      0        2 
   8   chr8_66932534     ZBoe    T    A        0      0        2 
   8   chr8_66932534     ZGre    T    A        1      2        2 
   8   chr8_66932534     ZHar    T    A        0      0        2 
   8   chr8_66932534   Sample    T    A        0      0        2 
   8   chr8_66947595     AAsi    T    C        0      0        2 
   8   chr8_66947595     AKia    T    C        1      2        2 
   8   chr8_66947595     AOna    T    C        0      0        2 
   8   chr8_66947595     ASom    T    C        0      0        2 
   8   chr8_66947595     HCab    T    C        0      0        2 
   8   chr8_66947595     HPrz    T    C        0      0        2 
   8   chr8_66947595     ZBoe    T    C        0      0        2 
   8   chr8_66947595     ZGre    T    C        0      0        2 
   8   chr8_66947595     ZHar    T    C        0      0        2 
   8   chr8_66947595   Sample    T    C        0      0        2 
   8   chr8_66948795     AAsi    T    C        0      0        2 
   8   chr8_66948795     AKia    T    C        0      0        2 
   8   chr8_66948795     AOna    T    C        0      0        2 
   8   chr8_66948795     ASom    T    C        0      0        2 
   8   chr8_66948795     HCab    T    C        1      2        2 
   8   chr8_66948795     HPrz    T    C        1      2        2 
   8   chr8_66948795     ZBoe    T    C        0      0        2 
   8   chr8_66948795     ZGre    T    C        0      0        2 
   8   chr8_66948795     ZHar    T    C      0.5      1        2 
   8   chr8_66948795   Sample    T    C        0      0        2 
   8   chr8_66949804     AAsi    A    T        0      0        2 
   8   chr8_66949804     AKia    A    T        0      0        2 
   8   chr8_66949804     AOna    A    T      0.5      1        2 
   8   chr8_66949804     ASom    A    T        0      0        2 
   8   chr8_66949804     HCab    A    T        0      0        2 
   8   chr8_66949804     HPrz    A    T        0      0        2 
   8   chr8_66949804     ZBoe    A    T        0      0        2 
   8   chr8_66949804     ZGre    A    T        0      0        2 
   8   chr8_66949804     ZHar    A    T        0      0        2 
   8   chr8_66949804   Sample    A    T        0      0        2 
   8   chr8_66963600     AAsi    A    G        0      0        2 
   8   chr8_66963600     AKia    A    G        0      0        2 
   8   chr8_66963600     AOna    A    G        0      0        2 
   8   chr8_66963600     ASom    A    G        0      0        2 
   8   chr8_66963600     HCab    A    G        1      2        2 
   8   chr8_66963600     HPrz    A    G        1      2        2 
   8   chr8_66963600     ZBoe    A    G        0      0        2 
   8   chr8_66963600     ZGre    A    G        0      0        2 
   8   chr8_66963600     ZHar    A    G        0      0        2 
   8   chr8_66963600   Sample    A    G        0      0        2 
   8   chr8_66965036     AAsi    A    G        0      0        2 
   8   chr8_66965036     AKia    A    G        0      0        2 
   8   chr8_66965036     AOna    A    G        0      0        2 
   8   chr8_66965036     ASom    A    G        0      0        2 
   8   chr8_66965036     HCab    A    G        0      0        2 
   8   chr8_66965036     HPrz    A    G        0      0        2 
   8   chr8_66965036     ZBoe    A    G      0.5      1        2 
   8   chr8_66965036     ZGre    A    G        0      0        2 
   8   chr8_66965036     ZHar    A    G        0      0        2 
   8   chr8_66965036   Sample    A    G        0      0        2 
   8   chr8_66970915     AAsi    C    T        0      0        2 
   8   chr8_66970915     AKia    C    T        0      0        2 
   8   chr8_66970915     AOna    C    T        0      0        2 
   8   chr8_66970915     ASom    C    T        0      0        2 
   8   chr8_66970915     HCab    C    T        0      0        2 
   8   chr8_66970915     HPrz    C    T        0      0        2 
   8   chr8_66970915     ZBoe    C    T      0.5      1        2 
   8   chr8_66970915     ZGre    C    T        0      0        2 
   8   chr8_66970915     ZHar    C    T        0      0        2 
   8   chr8_66970915   Sample    C    T        0      0        2 
   8   chr8_66974797     AAsi    A    G        0      0        2 
   8   chr8_66974797     AKia    A    G        0      0        2 
   8   chr8_66974797     AOna    A    G        0      0        2 
   8   chr8_66974797     ASom    A    G        0      0        2 
   8   chr8_66974797     HCab    A    G        1      2        2 
   8   chr8_66974797     HPrz    A    G        1      2        2 
   8   chr8_66974797     ZBoe    A    G        0      0        2 
   8   chr8_66974797     ZGre    A    G        0      0        2 
   8   chr8_66974797     ZHar    A    G        0      0        2 
   8   chr8_66974797   Sample    A    G        0      0        2 
   8   chr8_66977286     AAsi    G    T        0      0        2 
   8   chr8_66977286     AKia    G    T        0      0        2 
   8   chr8_66977286     AOna    G    T        0      0        2 
   8   chr8_66977286     ASom    G    T        0      0        2 
   8   chr8_66977286     HCab    G    T        0      0        2 
   8   chr8_66977286     HPrz    G    T        0      0        2 
   8   chr8_66977286     ZBoe    G    T        1      2        2 
   8   chr8_66977286     ZGre    G    T        1      2        2 
   8   chr8_66977286     ZHar    G    T        0      0        2 
   8   chr8_66977286   Sample    G    T        0      0        2 
   8   chr8_66977496     AAsi    G    T        0      0        2 
   8   chr8_66977496     AKia    G    T        0      0        2 
   8   chr8_66977496     AOna    G    T        0      0        2 
   8   chr8_66977496     ASom    G    T        0      0        2 
   8   chr8_66977496     HCab    G    T        0      0        2 
   8   chr8_66977496     HPrz    G    T        0      0        2 
   8   chr8_66977496     ZBoe    G    T        0      0        2 
   8   chr8_66977496     ZGre    G    T        0      0        2 
   8   chr8_66977496     ZHar    G    T      0.5      1        2 
   8   chr8_66977496   Sample    G    T        0      0        2 
   8   chr8_66977850     AAsi    A    C        0      0        2 
   8   chr8_66977850     AKia    A    C        0      0        2 
   8   chr8_66977850     AOna    A    C        0      0        2 
   8   chr8_66977850     ASom    A    C        0      0        2 
   8   chr8_66977850     HCab    A    C        0      0        2 
   8   chr8_66977850     HPrz    A    C        0      0        2 
   8   chr8_66977850     ZBoe    A    C        0      0        2 
   8   chr8_66977850     ZGre    A    C      0.5      1        2 
   8   chr8_66977850     ZHar    A    C        0      0        2 
   8   chr8_66977850   Sample    A    C        0      0        2 
   8   chr8_66980198     AAsi    G    A        0      0        2 
   8   chr8_66980198     AKia    G    A        0      0        2 
   8   chr8_66980198     AOna    G    A        0      0        2 
   8   chr8_66980198     ASom    G    A        0      0        2 
   8   chr8_66980198     HCab    G    A        0      0        2 
   8   chr8_66980198     HPrz    G    A        0      0        2 
   8   chr8_66980198     ZBoe    G    A      0.5      1        2 
   8   chr8_66980198     ZGre    G    A        0      0        2 
   8   chr8_66980198     ZHar    G    A        0      0        2 
   8   chr8_66980198   Sample    G    A        0      0        2 
   8   chr8_66982622     AAsi    C    G        0      0        2 
   8   chr8_66982622     AKia    C    G      0.5      1        2 
   8   chr8_66982622     AOna    C    G        0      0        2 
   8   chr8_66982622     ASom    C    G        0      0        2 
   8   chr8_66982622     HCab    C    G        0      0        2 
   8   chr8_66982622     HPrz    C    G        0      0        2 
   8   chr8_66982622     ZBoe    C    G        0      0        2 
   8   chr8_66982622     ZGre    C    G        0      0        2 
   8   chr8_66982622     ZHar    C    G        0      0        2 
   8   chr8_66982622   Sample    C    G        0      0        2 
   8   chr8_66983400     AAsi    T    C        0      0        2 
   8   chr8_66983400     AKia    T    C        1      2        2 
   8   chr8_66983400     AOna    T    C        1      2        2 
   8   chr8_66983400     ASom    T    C        0      0        2 
   8   chr8_66983400     HCab    T    C        0      0        2 
   8   chr8_66983400     HPrz    T    C        0      0        2 
   8   chr8_66983400     ZBoe    T    C        1      2        2 
   8   chr8_66983400     ZGre    T    C        0      0        2 
   8   chr8_66983400     ZHar    T    C        1      2        2 
   8   chr8_66983400   Sample    T    C        0      0        2 
   8   chr8_66986123     AAsi    T    C      0.5      1        2 
   8   chr8_66986123     AKia    T    C        0      0        2 
   8   chr8_66986123     AOna    T    C        0      0        2 
   8   chr8_66986123     ASom    T    C      0.5      1        2 
   8   chr8_66986123     HCab    T    C      0.5      1        2 
   8   chr8_66986123     HPrz    T    C        0      0        2 
   8   chr8_66986123     ZBoe    T    C        0      0        2 
   8   chr8_66986123     ZGre    T    C        1      2        2 
   8   chr8_66986123     ZHar    T    C        0      0        2 
   8   chr8_66986123   Sample    T    C        1      2        2 
   8   chr8_66990766     AAsi    G    T        0      0        2 
   8   chr8_66990766     AKia    G    T        0      0        2 
   8   chr8_66990766     AOna    G    T        0      0        2 
   8   chr8_66990766     ASom    G    T        0      0        2 
   8   chr8_66990766     HCab    G    T        1      2        2 
   8   chr8_66990766     HPrz    G    T        1      2        2 
   8   chr8_66990766     ZBoe    G    T        0      0        2 
   8   chr8_66990766     ZGre    G    T        0      0        2 
   8   chr8_66990766     ZHar    G    T        0      0        2 
   8   chr8_66990766   Sample    G    T        0      0        2 
   8   chr8_66993466     AAsi    C    T      0.5      1        2 
   8   chr8_66993466     AKia    C    T        0      0        2 
   8   chr8_66993466     AOna    C    T        0      0        2 
   8   chr8_66993466     ASom    C    T        0      0        2 
   8   chr8_66993466     HCab    C    T        0      0        2 
   8   chr8_66993466     HPrz    C    T        0      0        2 
   8   chr8_66993466     ZBoe    C    T        0      0        2 
   8   chr8_66993466     ZGre    C    T        0      0        2 
   8   chr8_66993466     ZHar    C    T        0      0        2 
   8   chr8_66993466   Sample    C    T        1      2        2 
   8   chr8_66999443     AAsi    T    A        0      0        2 
   8   chr8_66999443     AKia    T    A        0      0        2 
   8   chr8_66999443     AOna    T    A        0      0        2 
   8   chr8_66999443     ASom    T    A        0      0        2 
   8   chr8_66999443     HCab    T    A        1      2        2 
   8   chr8_66999443     HPrz    T    A        1      2        2 
   8   chr8_66999443     ZBoe    T    A        0      0        2 
   8   chr8_66999443     ZGre    T    A        0      0        2 
   8   chr8_66999443     ZHar    T    A        0      0        2 
   8   chr8_66999443   Sample    T    A        0      0        2 
   8   chr8_66999832     AAsi    A    G        0      0        2 
   8   chr8_66999832     AKia    A    G        0      0        2 
   8   chr8_66999832     AOna    A    G        1      2        2 
   8   chr8_66999832     ASom    A    G        0      0        2 
   8   chr8_66999832     HCab    A    G        0      0        2 
   8   chr8_66999832     HPrz    A    G        0      0        2 
   8   chr8_66999832     ZBoe    A    G        0      0        2 
   8   chr8_66999832     ZGre    A    G        0      0        2 
   8   chr8_66999832     ZHar    A    G        0      0        2 
   8   chr8_66999832   Sample    A    G        0      0        2 
   8   chr8_67000607     AAsi    T    C        0      0        2 
   8   chr8_67000607     AKia    T    C        0      0        2 
   8   chr8_67000607     AOna    T    C      0.5      1        2 
   8   chr8_67000607     ASom    T    C        0      0        2 
   8   chr8_67000607     HCab    T    C        0      0        2 
   8   chr8_67000607     HPrz    T    C        0      0        2 
   8   chr8_67000607     ZBoe    T    C        0      0        2 
   8   chr8_67000607     ZGre    T    C      0.5      1        2 
   8   chr8_67000607     ZHar    T    C        0      0        2 
   8   chr8_67000607   Sample    T    C        0      0        2 
   8   chr8_67015369     AAsi    T    C      0.5      1        2 
   8   chr8_67015369     AKia    T    C        0      0        2 
   8   chr8_67015369     AOna    T    C        0      0        2 
   8   chr8_67015369     ASom    T    C        0      0        2 
   8   chr8_67015369     HCab    T    C        0      0        2 
   8   chr8_67015369     HPrz    T    C        0      0        2 
   8   chr8_67015369     ZBoe    T    C        0      0        2 
   8   chr8_67015369     ZGre    T    C        0      0        2 
   8   chr8_67015369     ZHar    T    C        0      0        2 
   8   chr8_67015369   Sample    T    C        0      0        2 
   8   chr8_67016687     AAsi    T    A        0      0        2 
   8   chr8_67016687     AKia    T    A      0.5      1        2 
   8   chr8_67016687     AOna    T    A        0      0        2 
   8   chr8_67016687     ASom    T    A        0      0        2 
   8   chr8_67016687     HCab    T    A        0      0        2 
   8   chr8_67016687     HPrz    T    A        0      0        2 
   8   chr8_67016687     ZBoe    T    A        0      0        2 
   8   chr8_67016687     ZGre    T    A        0      0        2 
   8   chr8_67016687     ZHar    T    A        0      0        2 
   8   chr8_67016687   Sample    T    A        0      0        2 
   8   chr8_67024871     AAsi    T    G        0      0        2 
   8   chr8_67024871     AKia    T    G      0.5      1        2 
   8   chr8_67024871     AOna    T    G        0      0        2 
   8   chr8_67024871     ASom    T    G        0      0        2 
   8   chr8_67024871     HCab    T    G        0      0        2 
   8   chr8_67024871     HPrz    T    G        0      0        2 
   8   chr8_67024871     ZBoe    T    G        0      0        2 
   8   chr8_67024871     ZGre    T    G        0      0        2 
   8   chr8_67024871     ZHar    T    G        0      0        2 
   8   chr8_67024871   Sample    T    G        0      0        2 
   8   chr8_67025402     AAsi    C    T        0      0        2 
   8   chr8_67025402     AKia    C    T        0      0        2 
   8   chr8_67025402     AOna    C    T        0      0        2 
   8   chr8_67025402     ASom    C    T        0      0        2 
   8   chr8_67025402     HCab    C    T        1      2        2 
   8   chr8_67025402     HPrz    C    T        1      2        2 
   8   chr8_67025402     ZBoe    C    T        0      0        2 
   8   chr8_67025402     ZGre    C    T        0      0        2 
   8   chr8_67025402     ZHar    C    T        0      0        2 
   8   chr8_67025402   Sample    C    T        0      0        2 
   8   chr8_67025578     AAsi    A    G        0      0        2 
   8   chr8_67025578     AKia    A    G      0.5      1        2 
   8   chr8_67025578     AOna    A    G        0      0        2 
   8   chr8_67025578     ASom    A    G        0      0        2 
   8   chr8_67025578     HCab    A    G        0      0        2 
   8   chr8_67025578     HPrz    A    G        0      0        2 
   8   chr8_67025578     ZBoe    A    G        0      0        2 
   8   chr8_67025578     ZGre    A    G        0      0        2 
   8   chr8_67025578     ZHar    A    G        0      0        2 
   8   chr8_67025578   Sample    A    G        0      0        2 
   8   chr8_67026783     AAsi    C    G        0      0        2 
   8   chr8_67026783     AKia    C    G        0      0        2 
   8   chr8_67026783     AOna    C    G        0      0        2 
   8   chr8_67026783     ASom    C    G        0      0        2 
   8   chr8_67026783     HCab    C    G        0      0        2 
   8   chr8_67026783     HPrz    C    G        0      0        2 
   8   chr8_67026783     ZBoe    C    G        0      0        2 
   8   chr8_67026783     ZGre    C    G        0      0        2 
   8   chr8_67026783     ZHar    C    G        1      2        2 
   8   chr8_67026783   Sample    C    G        0      0        2 
   8   chr8_67031105     AAsi    C    T        0      0        2 
   8   chr8_67031105     AKia    C    T      0.5      1        2 
   8   chr8_67031105     AOna    C    T        0      0        2 
   8   chr8_67031105     ASom    C    T        0      0        2 
   8   chr8_67031105     HCab    C    T        0      0        2 
   8   chr8_67031105     HPrz    C    T        0      0        2 
   8   chr8_67031105     ZBoe    C    T        0      0        2 
   8   chr8_67031105     ZGre    C    T        0      0        2 
   8   chr8_67031105     ZHar    C    T        0      0        2 
   8   chr8_67031105   Sample    C    T        0      0        2 
   8   chr8_67038973     AAsi    A    T        0      0        2 
   8   chr8_67038973     AKia    A    T        0      0        2 
   8   chr8_67038973     AOna    A    T        0      0        2 
   8   chr8_67038973     ASom    A    T        1      2        2 
   8   chr8_67038973     HCab    A    T        0      0        2 
   8   chr8_67038973     HPrz    A    T        0      0        2 
   8   chr8_67038973     ZBoe    A    T        0      0        2 
   8   chr8_67038973     ZGre    A    T        0      0        2 
   8   chr8_67038973     ZHar    A    T        0      0        2 
   8   chr8_67038973   Sample    A    T        0      0        2 
   8   chr8_67041384     AAsi    G    T        0      0        2 
   8   chr8_67041384     AKia    G    T        0      0        2 
   8   chr8_67041384     AOna    G    T        0      0        2 
   8   chr8_67041384     ASom    G    T        0      0        2 
   8   chr8_67041384     HCab    G    T        0      0        2 
   8   chr8_67041384     HPrz    G    T        0      0        2 
   8   chr8_67041384     ZBoe    G    T      0.5      1        2 
   8   chr8_67041384     ZGre    G    T        0      0        2 
   8   chr8_67041384     ZHar    G    T        0      0        2 
   8   chr8_67041384   Sample    G    T        0      0        2 
   8   chr8_67042684     AAsi    T    G        0      0        2 
   8   chr8_67042684     AKia    T    G        0      0        2 
   8   chr8_67042684     AOna    T    G        0      0        2 
   8   chr8_67042684     ASom    T    G        0      0        2 
   8   chr8_67042684     HCab    T    G        0      0        2 
   8   chr8_67042684     HPrz    T    G      0.5      1        2 
   8   chr8_67042684     ZBoe    T    G        0      0        2 
   8   chr8_67042684     ZGre    T    G        0      0        2 
   8   chr8_67042684     ZHar    T    G        0      0        2 
   8   chr8_67042684   Sample    T    G        0      0        2 
   8   chr8_67042900     AAsi    A    G        0      0        2 
   8   chr8_67042900     AKia    A    G        0      0        2 
   8   chr8_67042900     AOna    A    G        0      0        2 
   8   chr8_67042900     ASom    A    G        0      0        2 
   8   chr8_67042900     HCab    A    G        0      0        2 
   8   chr8_67042900     HPrz    A    G        0      0        2 
   8   chr8_67042900     ZBoe    A    G      0.5      1        2 
   8   chr8_67042900     ZGre    A    G        0      0        2 
   8   chr8_67042900     ZHar    A    G        0      0        2 
   8   chr8_67042900   Sample    A    G        0      0        2 
   8   chr8_67044606     AAsi    C    A        0      0        2 
   8   chr8_67044606     AKia    C    A        0      0        2 
   8   chr8_67044606     AOna    C    A      0.5      1        2 
   8   chr8_67044606     ASom    C    A        0      0        2 
   8   chr8_67044606     HCab    C    A        0      0        2 
   8   chr8_67044606     HPrz    C    A        0      0        2 
   8   chr8_67044606     ZBoe    C    A        0      0        2 
   8   chr8_67044606     ZGre    C    A        0      0        2 
   8   chr8_67044606     ZHar    C    A        0      0        2 
   8   chr8_67044606   Sample    C    A        0      0        2 
   8   chr8_67050891     AAsi    A    G        0      0        2 
   8   chr8_67050891     AKia    A    G        0      0        2 
   8   chr8_67050891     AOna    A    G        0      0        2 
   8   chr8_67050891     ASom    A    G        0      0        2 
   8   chr8_67050891     HCab    A    G        1      2        2 
   8   chr8_67050891     HPrz    A    G        1      2        2 
   8   chr8_67050891     ZBoe    A    G        0      0        2 
   8   chr8_67050891     ZGre    A    G        0      0        2 
   8   chr8_67050891     ZHar    A    G        0      0        2 
   8   chr8_67050891   Sample    A    G        0      0        2 
   8   chr8_67054739     AAsi    C    T        0      0        2 
   8   chr8_67054739     AKia    C    T        0      0        2 
   8   chr8_67054739     AOna    C    T        0      0        2 
   8   chr8_67054739     ASom    C    T        0      0        2 
   8   chr8_67054739     HCab    C    T        1      2        2 
   8   chr8_67054739     HPrz    C    T        1      2        2 
   8   chr8_67054739     ZBoe    C    T        0      0        2 
   8   chr8_67054739     ZGre    C    T        0      0        2 
   8   chr8_67054739     ZHar    C    T        0      0        2 
   8   chr8_67054739   Sample    C    T        0      0        2 
   8   chr8_67056060     AAsi    G    A        0      0        2 
   8   chr8_67056060     AKia    G    A        0      0        2 
   8   chr8_67056060     AOna    G    A      0.5      1        2 
   8   chr8_67056060     ASom    G    A        0      0        2 
   8   chr8_67056060     HCab    G    A        0      0        2 
   8   chr8_67056060     HPrz    G    A        0      0        2 
   8   chr8_67056060     ZBoe    G    A        0      0        2 
   8   chr8_67056060     ZGre    G    A        0      0        2 
   8   chr8_67056060     ZHar    G    A        0      0        2 
   8   chr8_67056060   Sample    G    A        0      0        2 
   8   chr8_67064114     AAsi    A    T        0      0        2 
   8   chr8_67064114     AKia    A    T        0      0        2 
   8   chr8_67064114     AOna    A    T        0      0        2 
   8   chr8_67064114     ASom    A    T        0      0        2 
   8   chr8_67064114     HCab    A    T        0      0        2 
   8   chr8_67064114     HPrz    A    T        0      0        2 
   8   chr8_67064114     ZBoe    A    T      0.5      1        2 
   8   chr8_67064114     ZGre    A    T        0      0        2 
   8   chr8_67064114     ZHar    A    T        0      0        2 
   8   chr8_67064114   Sample    A    T        0      0        2 
   8   chr8_67064246     AAsi    T    C        0      0        2 
   8   chr8_67064246     AKia    T    C        0      0        2 
   8   chr8_67064246     AOna    T    C      0.5      1        2 
   8   chr8_67064246     ASom    T    C        0      0        2 
   8   chr8_67064246     HCab    T    C        0      0        2 
   8   chr8_67064246     HPrz    T    C        0      0        2 
   8   chr8_67064246     ZBoe    T    C        0      0        2 
   8   chr8_67064246     ZGre    T    C        0      0        2 
   8   chr8_67064246     ZHar    T    C        0      0        2 
   8   chr8_67064246   Sample    T    C        0      0        2 
   8   chr8_67064746     AAsi    A    G        0      0        2 
   8   chr8_67064746     AKia    A    G        0      0        2 
   8   chr8_67064746     AOna    A    G        0      0        2 
   8   chr8_67064746     ASom    A    G        0      0        2 
   8   chr8_67064746     HCab    A    G        0      0        2 
   8   chr8_67064746     HPrz    A    G        0      0        2 
   8   chr8_67064746     ZBoe    A    G        0      0        2 
   8   chr8_67064746     ZGre    A    G        1      2        2 
   8   chr8_67064746     ZHar    A    G        0      0        2 
   8   chr8_67064746   Sample    A    G        0      0        2 
   8   chr8_67068161     AAsi    C    T        0      0        2 
   8   chr8_67068161     AKia    C    T        0      0        2 
   8   chr8_67068161     AOna    C    T        0      0        2 
   8   chr8_67068161     ASom    C    T        0      0        2 
   8   chr8_67068161     HCab    C    T        1      2        2 
   8   chr8_67068161     HPrz    C    T        1      2        2 
   8   chr8_67068161     ZBoe    C    T        0      0        2 
   8   chr8_67068161     ZGre    C    T        0      0        2 
   8   chr8_67068161     ZHar    C    T        0      0        2 
   8   chr8_67068161   Sample    C    T        0      0        2 
   8   chr8_67083286     AAsi    T    G        0      0        2 
   8   chr8_67083286     AKia    T    G        0      0        2 
   8   chr8_67083286     AOna    T    G        0      0        2 
   8   chr8_67083286     ASom    T    G        0      0        2 
   8   chr8_67083286     HCab    T    G        1      2        2 
   8   chr8_67083286     HPrz    T    G        1      2        2 
   8   chr8_67083286     ZBoe    T    G        0      0        2 
   8   chr8_67083286     ZGre    T    G        0      0        2 
   8   chr8_67083286     ZHar    T    G        0      0        2 
   8   chr8_67083286   Sample    T    G        0      0        2 
   8   chr8_67085922     AAsi    A    G        0      0        2 
   8   chr8_67085922     AKia    A    G        0      0        2 
   8   chr8_67085922     AOna    A    G        0      0        2 
   8   chr8_67085922     ASom    A    G        0      0        2 
   8   chr8_67085922     HCab    A    G      0.5      1        2 
   8   chr8_67085922     HPrz    A    G        0      0        2 
   8   chr8_67085922     ZBoe    A    G        0      0        2 
   8   chr8_67085922     ZGre    A    G        0      0        2 
   8   chr8_67085922     ZHar    A    G        0      0        2 
   8   chr8_67085922   Sample    A    G        0      0        2 
   8   chr8_67086557     AAsi    G    C        0      0        2 
   8   chr8_67086557     AKia    G    C      0.5      1        2 
   8   chr8_67086557     AOna    G    C        0      0        2 
   8   chr8_67086557     ASom    G    C        0      0        2 
   8   chr8_67086557     HCab    G    C        0      0        2 
   8   chr8_67086557     HPrz    G    C        0      0        2 
   8   chr8_67086557     ZBoe    G    C        0      0        2 
   8   chr8_67086557     ZGre    G    C        0      0        2 
   8   chr8_67086557     ZHar    G    C        0      0        2 
   8   chr8_67086557   Sample    G    C        0      0        2 
   8   chr8_67088276     AAsi    T    G        0      0        2 
   8   chr8_67088276     AKia    T    G        0      0        2 
   8   chr8_67088276     AOna    T    G        0      0        2 
   8   chr8_67088276     ASom    T    G        1      2        2 
   8   chr8_67088276     HCab    T    G        0      0        2 
   8   chr8_67088276     HPrz    T    G        0      0        2 
   8   chr8_67088276     ZBoe    T    G      0.5      1        2 
   8   chr8_67088276     ZGre    T    G        0      0        2 
   8   chr8_67088276     ZHar    T    G        0      0        2 
   8   chr8_67088276   Sample    T    G        0      0        2 
   8   chr8_67096641     AAsi    A    G        0      0        2 
   8   chr8_67096641     AKia    A    G        0      0        2 
   8   chr8_67096641     AOna    A    G        0      0        2 
   8   chr8_67096641     ASom    A    G        0      0        2 
   8   chr8_67096641     HCab    A    G        0      0        2 
   8   chr8_67096641     HPrz    A    G        0      0        2 
   8   chr8_67096641     ZBoe    A    G      0.5      1        2 
   8   chr8_67096641     ZGre    A    G        0      0        2 
   8   chr8_67096641     ZHar    A    G        0      0        2 
   8   chr8_67096641   Sample    A    G        0      0        2 
   8   chr8_67097688     AAsi    T    C        0      0        2 
   8   chr8_67097688     AKia    T    C        0      0        2 
   8   chr8_67097688     AOna    T    C        0      0        2 
   8   chr8_67097688     ASom    T    C        0      0        2 
   8   chr8_67097688     HCab    T    C        1      2        2 
   8   chr8_67097688     HPrz    T    C        1      2        2 
   8   chr8_67097688     ZBoe    T    C        0      0        2 
   8   chr8_67097688     ZGre    T    C        0      0        2 
   8   chr8_67097688     ZHar    T    C        0      0        2 
   8   chr8_67097688   Sample    T    C        0      0        2 
   8   chr8_67105602     AAsi    G    A        0      0        2 
   8   chr8_67105602     AKia    G    A        0      0        2 
   8   chr8_67105602     AOna    G    A        0      0        2 
   8   chr8_67105602     ASom    G    A        0      0        2 
   8   chr8_67105602     HCab    G    A      0.5      1        2 
   8   chr8_67105602     HPrz    G    A        1      2        2 
   8   chr8_67105602     ZBoe    G    A        0      0        2 
   8   chr8_67105602     ZGre    G    A        0      0        2 
   8   chr8_67105602     ZHar    G    A        0      0        2 
   8   chr8_67105602   Sample    G    A        0      0        2 
   8   chr8_67106736     AAsi    A    G        0      0        2 
   8   chr8_67106736     AKia    A    G      0.5      1        2 
   8   chr8_67106736     AOna    A    G      0.5      1        2 
   8   chr8_67106736     ASom    A    G        0      0        2 
   8   chr8_67106736     HCab    A    G        0      0        2 
   8   chr8_67106736     HPrz    A    G        0      0        2 
   8   chr8_67106736     ZBoe    A    G        0      0        2 
   8   chr8_67106736     ZGre    A    G        0      0        2 
   8   chr8_67106736     ZHar    A    G        0      0        2 
   8   chr8_67106736   Sample    A    G        0      0        2 
   8   chr8_67110641     AAsi    A    T        0      0        2 
   8   chr8_67110641     AKia    A    T        0      0        2 
   8   chr8_67110641     AOna    A    T        0      0        2 
   8   chr8_67110641     ASom    A    T        0      0        2 
   8   chr8_67110641     HCab    A    T        0      0        2 
   8   chr8_67110641     HPrz    A    T        0      0        2 
   8   chr8_67110641     ZBoe    A    T        0      0        2 
   8   chr8_67110641     ZGre    A    T        1      2        2 
   8   chr8_67110641     ZHar    A    T        0      0        2 
   8   chr8_67110641   Sample    A    T        0      0        2 
   8   chr8_67124586     AAsi    T    C        0      0        2 
   8   chr8_67124586     AKia    T    C        0      0        2 
   8   chr8_67124586     AOna    T    C        0      0        2 
   8   chr8_67124586     ASom    T    C      0.5      1        2 
   8   chr8_67124586     HCab    T    C        0      0        2 
   8   chr8_67124586     HPrz    T    C        0      0        2 
   8   chr8_67124586     ZBoe    T    C        0      0        2 
   8   chr8_67124586     ZGre    T    C        0      0        2 
   8   chr8_67124586     ZHar    T    C        0      0        2 
   8   chr8_67124586   Sample    T    C        0      0        2 
   8   chr8_67124911     AAsi    A    G        0      0        2 
   8   chr8_67124911     AKia    A    G        0      0        2 
   8   chr8_67124911     AOna    A    G        0      0        2 
   8   chr8_67124911     ASom    A    G        0      0        2 
   8   chr8_67124911     HCab    A    G        1      2        2 
   8   chr8_67124911     HPrz    A    G        1      2        2 
   8   chr8_67124911     ZBoe    A    G        0      0        2 
   8   chr8_67124911     ZGre    A    G        0      0        2 
   8   chr8_67124911     ZHar    A    G        0      0        2 
   8   chr8_67124911   Sample    A    G        0      0        2 
   8   chr8_67130356     AAsi    C    T        0      0        2 
   8   chr8_67130356     AKia    C    T        0      0        2 
   8   chr8_67130356     AOna    C    T        0      0        2 
   8   chr8_67130356     ASom    C    T        0      0        2 
   8   chr8_67130356     HCab    C    T        0      0        2 
   8   chr8_67130356     HPrz    C    T        0      0        2 
   8   chr8_67130356     ZBoe    C    T      0.5      1        2 
   8   chr8_67130356     ZGre    C    T        0      0        2 
   8   chr8_67130356     ZHar    C    T        0      0        2 
   8   chr8_67130356   Sample    C    T        0      0        2 
   8   chr8_67133076     AAsi    G    T        0      0        2 
   8   chr8_67133076     AKia    G    T        0      0        2 
   8   chr8_67133076     AOna    G    T        0      0        2 
   8   chr8_67133076     ASom    G    T        0      0        2 
   8   chr8_67133076     HCab    G    T        1      2        2 
   8   chr8_67133076     HPrz    G    T        1      2        2 
   8   chr8_67133076     ZBoe    G    T        0      0        2 
   8   chr8_67133076     ZGre    G    T        0      0        2 
   8   chr8_67133076     ZHar    G    T        0      0        2 
   8   chr8_67133076   Sample    G    T        0      0        2 
   8   chr8_67135929     AAsi    G    A        0      0        2 
   8   chr8_67135929     AKia    G    A        0      0        2 
   8   chr8_67135929     AOna    G    A      0.5      1        2 
   8   chr8_67135929     ASom    G    A        0      0        2 
   8   chr8_67135929     HCab    G    A        0      0        2 
   8   chr8_67135929     HPrz    G    A        0      0        2 
   8   chr8_67135929     ZBoe    G    A        0      0        2 
   8   chr8_67135929     ZGre    G    A        0      0        2 
   8   chr8_67135929     ZHar    G    A        0      0        2 
   8   chr8_67135929   Sample    G    A        0      0        2 
   8   chr8_67136209     AAsi    C    A        0      0        2 
   8   chr8_67136209     AKia    C    A        0      0        2 
   8   chr8_67136209     AOna    C    A        0      0        2 
   8   chr8_67136209     ASom    C    A        0      0        2 
   8   chr8_67136209     HCab    C    A      0.5      1        2 
   8   chr8_67136209     HPrz    C    A      0.5      1        2 
   8   chr8_67136209     ZBoe    C    A        0      0        2 
   8   chr8_67136209     ZGre    C    A        0      0        2 
   8   chr8_67136209     ZHar    C    A        0      0        2 
   8   chr8_67136209   Sample    C    A        0      0        2 
   8   chr8_67136380     AAsi    A    G        0      0        2 
   8   chr8_67136380     AKia    A    G      0.5      1        2 
   8   chr8_67136380     AOna    A    G        0      0        2 
   8   chr8_67136380     ASom    A    G        0      0        2 
   8   chr8_67136380     HCab    A    G        0      0        2 
   8   chr8_67136380     HPrz    A    G        0      0        2 
   8   chr8_67136380     ZBoe    A    G        0      0        2 
   8   chr8_67136380     ZGre    A    G        0      0        2 
   8   chr8_67136380     ZHar    A    G        0      0        2 
   8   chr8_67136380   Sample    A    G        0      0        2 
   8   chr8_67137242     AAsi    G    A        0      0        2 
   8   chr8_67137242     AKia    G    A        0      0        2 
   8   chr8_67137242     AOna    G    A        0      0        2 
   8   chr8_67137242     ASom    G    A        0      0        2 
   8   chr8_67137242     HCab    G    A      0.5      1        2 
   8   chr8_67137242     HPrz    G    A      0.5      1        2 
   8   chr8_67137242     ZBoe    G    A        0      0        2 
   8   chr8_67137242     ZGre    G    A        0      0        2 
   8   chr8_67137242     ZHar    G    A        0      0        2 
   8   chr8_67137242   Sample    G    A        0      0        2 
   8   chr8_67138208     AAsi    G    A        0      0        2 
   8   chr8_67138208     AKia    G    A        0      0        2 
   8   chr8_67138208     AOna    G    A        0      0        2 
   8   chr8_67138208     ASom    G    A        0      0        2 
   8   chr8_67138208     HCab    G    A      0.5      1        2 
   8   chr8_67138208     HPrz    G    A        0      0        2 
   8   chr8_67138208     ZBoe    G    A        0      0        2 
   8   chr8_67138208     ZGre    G    A        0      0        2 
   8   chr8_67138208     ZHar    G    A        0      0        2 
   8   chr8_67138208   Sample    G    A        0      0        2 
   8   chr8_67139520     AAsi    T    C        0      0        2 
   8   chr8_67139520     AKia    T    C        0      0        2 
   8   chr8_67139520     AOna    T    C        1      2        2 
   8   chr8_67139520     ASom    T    C        0      0        2 
   8   chr8_67139520     HCab    T    C        1      2        2 
   8   chr8_67139520     HPrz    T    C        1      2        2 
   8   chr8_67139520     ZBoe    T    C        0      0        2 
   8   chr8_67139520     ZGre    T    C        0      0        2 
   8   chr8_67139520     ZHar    T    C        0      0        2 
   8   chr8_67139520   Sample    T    C        0      0        2 
   8   chr8_67142045     AAsi    C    G        0      0        2 
   8   chr8_67142045     AKia    C    G      0.5      1        2 
   8   chr8_67142045     AOna    C    G        0      0        2 
   8   chr8_67142045     ASom    C    G        0      0        2 
   8   chr8_67142045     HCab    C    G        0      0        2 
   8   chr8_67142045     HPrz    C    G        0      0        2 
   8   chr8_67142045     ZBoe    C    G        0      0        2 
   8   chr8_67142045     ZGre    C    G        0      0        2 
   8   chr8_67142045     ZHar    C    G        0      0        2 
   8   chr8_67142045   Sample    C    G        0      0        2 
   8   chr8_67142126     AAsi    G    A        0      0        2 
   8   chr8_67142126     AKia    G    A        0      0        2 
   8   chr8_67142126     AOna    G    A        0      0        2 
   8   chr8_67142126     ASom    G    A        0      0        2 
   8   chr8_67142126     HCab    G    A      0.5      1        2 
   8   chr8_67142126     HPrz    G    A      0.5      1        2 
   8   chr8_67142126     ZBoe    G    A        0      0        2 
   8   chr8_67142126     ZGre    G    A        0      0        2 
   8   chr8_67142126     ZHar    G    A        0      0        2 
   8   chr8_67142126   Sample    G    A        0      0        2 
   8   chr8_67150047     AAsi    A    G        0      0        2 
   8   chr8_67150047     AKia    A    G        0      0        2 
   8   chr8_67150047     AOna    A    G        0      0        2 
   8   chr8_67150047     ASom    A    G        0      0        2 
   8   chr8_67150047     HCab    A    G        0      0        2 
   8   chr8_67150047     HPrz    A    G        0      0        2 
   8   chr8_67150047     ZBoe    A    G      0.5      1        2 
   8   chr8_67150047     ZGre    A    G        0      0        2 
   8   chr8_67150047     ZHar    A    G        0      0        2 
   8   chr8_67150047   Sample    A    G        0      0        2 
   8   chr8_67155867     AAsi    G    C        1      2        2 
   8   chr8_67155867     AKia    G    C        0      0        2 
   8   chr8_67155867     AOna    G    C        0      0        2 
   8   chr8_67155867     ASom    G    C        1      2        2 
   8   chr8_67155867     HCab    G    C        0      0        2 
   8   chr8_67155867     HPrz    G    C        0      0        2 
   8   chr8_67155867     ZBoe    G    C        0      0        2 
   8   chr8_67155867     ZGre    G    C        0      0        2 
   8   chr8_67155867     ZHar    G    C        0      0        2 
   8   chr8_67155867   Sample    G    C        1      2        2 
   8   chr8_67157609     AAsi    T    A        0      0        2 
   8   chr8_67157609     AKia    T    A        0      0        2 
   8   chr8_67157609     AOna    T    A      0.5      1        2 
   8   chr8_67157609     ASom    T    A        0      0        2 
   8   chr8_67157609     HCab    T    A        0      0        2 
   8   chr8_67157609     HPrz    T    A        0      0        2 
   8   chr8_67157609     ZBoe    T    A        0      0        2 
   8   chr8_67157609     ZGre    T    A        0      0        2 
   8   chr8_67157609     ZHar    T    A        0      0        2 
   8   chr8_67157609   Sample    T    A        0      0        2 
   8   chr8_67161434     AAsi    C    T        0      0        2 
   8   chr8_67161434     AKia    C    T        0      0        2 
   8   chr8_67161434     AOna    C    T        0      0        2 
   8   chr8_67161434     ASom    C    T        0      0        2 
   8   chr8_67161434     HCab    C    T        1      2        2 
   8   chr8_67161434     HPrz    C    T        1      2        2 
   8   chr8_67161434     ZBoe    C    T        0      0        2 
   8   chr8_67161434     ZGre    C    T        0      0        2 
   8   chr8_67161434     ZHar    C    T        0      0        2 
   8   chr8_67161434   Sample    C    T        0      0        2 
   8   chr8_67162284     AAsi    A    C        0      0        2 
   8   chr8_67162284     AKia    A    C        0      0        2 
   8   chr8_67162284     AOna    A    C        0      0        2 
   8   chr8_67162284     ASom    A    C        0      0        2 
   8   chr8_67162284     HCab    A    C        1      2        2 
   8   chr8_67162284     HPrz    A    C        1      2        2 
   8   chr8_67162284     ZBoe    A    C        0      0        2 
   8   chr8_67162284     ZGre    A    C        0      0        2 
   8   chr8_67162284     ZHar    A    C        0      0        2 
   8   chr8_67162284   Sample    A    C        0      0        2 
   8   chr8_67162559     AAsi    G    A        0      0        2 
   8   chr8_67162559     AKia    G    A        0      0        2 
   8   chr8_67162559     AOna    G    A        0      0        2 
   8   chr8_67162559     ASom    G    A        0      0        2 
   8   chr8_67162559     HCab    G    A        0      0        2 
   8   chr8_67162559     HPrz    G    A        0      0        2 
   8   chr8_67162559     ZBoe    G    A        0      0        2 
   8   chr8_67162559     ZGre    G    A      0.5      1        2 
   8   chr8_67162559     ZHar    G    A        0      0        2 
   8   chr8_67162559   Sample    G    A        0      0        2 
   8   chr8_67173057     AAsi    T    A        0      0        2 
   8   chr8_67173057     AKia    T    A        0      0        2 
   8   chr8_67173057     AOna    T    A        0      0        2 
   8   chr8_67173057     ASom    T    A        0      0        2 
   8   chr8_67173057     HCab    T    A        0      0        2 
   8   chr8_67173057     HPrz    T    A      0.5      1        2 
   8   chr8_67173057     ZBoe    T    A        0      0        2 
   8   chr8_67173057     ZGre    T    A        0      0        2 
   8   chr8_67173057     ZHar    T    A        0      0        2 
   8   chr8_67173057   Sample    T    A        0      0        2 
   8   chr8_67173492     AAsi    T    C        0      0        2 
   8   chr8_67173492     AKia    T    C        0      0        2 
   8   chr8_67173492     AOna    T    C        0      0        2 
   8   chr8_67173492     ASom    T    C        0      0        2 
   8   chr8_67173492     HCab    T    C      0.5      1        2 
   8   chr8_67173492     HPrz    T    C        0      0        2 
   8   chr8_67173492     ZBoe    T    C        0      0        2 
   8   chr8_67173492     ZGre    T    C        0      0        2 
   8   chr8_67173492     ZHar    T    C        0      0        2 
   8   chr8_67173492   Sample    T    C        0      0        2 
   8   chr8_67174149     AAsi    C    T        0      0        2 
   8   chr8_67174149     AKia    C    T        0      0        2 
   8   chr8_67174149     AOna    C    T      0.5      1        2 
   8   chr8_67174149     ASom    C    T      0.5      1        2 
   8   chr8_67174149     HCab    C    T        0      0        2 
   8   chr8_67174149     HPrz    C    T        0      0        2 
   8   chr8_67174149     ZBoe    C    T        0      0        2 
   8   chr8_67174149     ZGre    C    T        0      0        2 
   8   chr8_67174149     ZHar    C    T        0      0        2 
   8   chr8_67174149   Sample    C    T        0      0        2 
   8   chr8_67174257     AAsi    T    C        0      0        2 
   8   chr8_67174257     AKia    T    C        0      0        2 
   8   chr8_67174257     AOna    T    C        0      0        2 
   8   chr8_67174257     ASom    T    C        0      0        2 
   8   chr8_67174257     HCab    T    C        0      0        2 
   8   chr8_67174257     HPrz    T    C        0      0        2 
   8   chr8_67174257     ZBoe    T    C        0      0        2 
   8   chr8_67174257     ZGre    T    C        1      2        2 
   8   chr8_67174257     ZHar    T    C        0      0        2 
   8   chr8_67174257   Sample    T    C        0      0        2 
   8   chr8_67175519     AAsi    C    T        0      0        2 
   8   chr8_67175519     AKia    C    T        0      0        2 
   8   chr8_67175519     AOna    C    T        0      0        2 
   8   chr8_67175519     ASom    C    T        1      2        2 
   8   chr8_67175519     HCab    C    T        0      0        2 
   8   chr8_67175519     HPrz    C    T        0      0        2 
   8   chr8_67175519     ZBoe    C    T        0      0        2 
   8   chr8_67175519     ZGre    C    T        0      0        2 
   8   chr8_67175519     ZHar    C    T        0      0        2 
   8   chr8_67175519   Sample    C    T        0      0        2 
   8   chr8_67180381     AAsi    T    C        0      0        2 
   8   chr8_67180381     AKia    T    C        0      0        2 
   8   chr8_67180381     AOna    T    C        0      0        2 
   8   chr8_67180381     ASom    T    C        0      0        2 
   8   chr8_67180381     HCab    T    C        1      2        2 
   8   chr8_67180381     HPrz    T    C        1      2        2 
   8   chr8_67180381     ZBoe    T    C        0      0        2 
   8   chr8_67180381     ZGre    T    C        0      0        2 
   8   chr8_67180381     ZHar    T    C        0      0        2 
   8   chr8_67180381   Sample    T    C        0      0        2 
   8   chr8_67189977     AAsi    A    G        0      0        2 
   8   chr8_67189977     AKia    A    G        1      2        2 
   8   chr8_67189977     AOna    A    G      0.5      1        2 
   8   chr8_67189977     ASom    A    G        0      0        2 
   8   chr8_67189977     HCab    A    G        0      0        2 
   8   chr8_67189977     HPrz    A    G        0      0        2 
   8   chr8_67189977     ZBoe    A    G        0      0        2 
   8   chr8_67189977     ZGre    A    G        0      0        2 
   8   chr8_67189977     ZHar    A    G        1      2        2 
   8   chr8_67189977   Sample    A    G        0      0        2 
   8   chr8_67190415     AAsi    T    C        0      0        2 
   8   chr8_67190415     AKia    T    C        0      0        2 
   8   chr8_67190415     AOna    T    C        0      0        2 
   8   chr8_67190415     ASom    T    C        0      0        2 
   8   chr8_67190415     HCab    T    C        0      0        2 
   8   chr8_67190415     HPrz    T    C      0.5      1        2 
   8   chr8_67190415     ZBoe    T    C        0      0        2 
   8   chr8_67190415     ZGre    T    C        0      0        2 
   8   chr8_67190415     ZHar    T    C        0      0        2 
   8   chr8_67190415   Sample    T    C        0      0        2 
   8   chr8_67194395     AAsi    T    C        0      0        2 
   8   chr8_67194395     AKia    T    C        0      0        2 
   8   chr8_67194395     AOna    T    C        0      0        2 
   8   chr8_67194395     ASom    T    C        0      0        2 
   8   chr8_67194395     HCab    T    C        0      0        2 
   8   chr8_67194395     HPrz    T    C      0.5      1        2 
   8   chr8_67194395     ZBoe    T    C        0      0        2 
   8   chr8_67194395     ZGre    T    C        0      0        2 
   8   chr8_67194395     ZHar    T    C        0      0        2 
   8   chr8_67194395   Sample    T    C        0      0        2 
   8   chr8_67208695     AAsi    G    A        0      0        2 
   8   chr8_67208695     AKia    G    A        0      0        2 
   8   chr8_67208695     AOna    G    A        0      0        2 
   8   chr8_67208695     ASom    G    A        0      0        2 
   8   chr8_67208695     HCab    G    A        1      2        2 
   8   chr8_67208695     HPrz    G    A        1      2        2 
   8   chr8_67208695     ZBoe    G    A        0      0        2 
   8   chr8_67208695     ZGre    G    A        0      0        2 
   8   chr8_67208695     ZHar    G    A        0      0        2 
   8   chr8_67208695   Sample    G    A        0      0        2 
   8   chr8_67209325     AAsi    A    G        0      0        2 
   8   chr8_67209325     AKia    A    G        1      2        2 
   8   chr8_67209325     AOna    A    G        0      0        2 
   8   chr8_67209325     ASom    A    G        0      0        2 
   8   chr8_67209325     HCab    A    G        0      0        2 
   8   chr8_67209325     HPrz    A    G        0      0        2 
   8   chr8_67209325     ZBoe    A    G        0      0        2 
   8   chr8_67209325     ZGre    A    G        0      0        2 
   8   chr8_67209325     ZHar    A    G        0      0        2 
   8   chr8_67209325   Sample    A    G        0      0        2 
   8   chr8_67211736     AAsi    C    T        0      0        2 
   8   chr8_67211736     AKia    C    T        0      0        2 
   8   chr8_67211736     AOna    C    T        0      0        2 
   8   chr8_67211736     ASom    C    T        0      0        2 
   8   chr8_67211736     HCab    C    T        1      2        2 
   8   chr8_67211736     HPrz    C    T        1      2        2 
   8   chr8_67211736     ZBoe    C    T        0      0        2 
   8   chr8_67211736     ZGre    C    T        0      0        2 
   8   chr8_67211736     ZHar    C    T        0      0        2 
   8   chr8_67211736   Sample    C    T        0      0        2 
   8   chr8_67218964     AAsi    G    C        0      0        2 
   8   chr8_67218964     AKia    G    C        0      0        2 
   8   chr8_67218964     AOna    G    C        0      0        2 
   8   chr8_67218964     ASom    G    C        0      0        2 
   8   chr8_67218964     HCab    G    C        0      0        2 
   8   chr8_67218964     HPrz    G    C        0      0        2 
   8   chr8_67218964     ZBoe    G    C      0.5      1        2 
   8   chr8_67218964     ZGre    G    C      0.5      1        2 
   8   chr8_67218964     ZHar    G    C        0      0        2 
   8   chr8_67218964   Sample    G    C        0      0        2 
   8   chr8_67222056     AAsi    T    C        1      2        2 
   8   chr8_67222056     AKia    T    C        0      0        2 
   8   chr8_67222056     AOna    T    C        0      0        2 
   8   chr8_67222056     ASom    T    C        1      2        2 
   8   chr8_67222056     HCab    T    C        0      0        2 
   8   chr8_67222056     HPrz    T    C        0      0        2 
   8   chr8_67222056     ZBoe    T    C        0      0        2 
   8   chr8_67222056     ZGre    T    C        0      0        2 
   8   chr8_67222056     ZHar    T    C        0      0        2 
   8   chr8_67222056   Sample    T    C        1      2        2 
   8   chr8_67222257     AAsi    T    C        0      0        2 
   8   chr8_67222257     AKia    T    C      0.5      1        2 
   8   chr8_67222257     AOna    T    C      0.5      1        2 
   8   chr8_67222257     ASom    T    C        0      0        2 
   8   chr8_67222257     HCab    T    C        0      0        2 
   8   chr8_67222257     HPrz    T    C        0      0        2 
   8   chr8_67222257     ZBoe    T    C        0      0        2 
   8   chr8_67222257     ZGre    T    C        0      0        2 
   8   chr8_67222257     ZHar    T    C        0      0        2 
   8   chr8_67222257   Sample    T    C        0      0        2 
   8   chr8_67228346     AAsi    G    A        0      0        2 
   8   chr8_67228346     AKia    G    A        0      0        2 
   8   chr8_67228346     AOna    G    A        0      0        2 
   8   chr8_67228346     ASom    G    A        0      0        2 
   8   chr8_67228346     HCab    G    A        0      0        2 
   8   chr8_67228346     HPrz    G    A        0      0        2 
   8   chr8_67228346     ZBoe    G    A      0.5      1        2 
   8   chr8_67228346     ZGre    G    A        0      0        2 
   8   chr8_67228346     ZHar    G    A        0      0        2 
   8   chr8_67228346   Sample    G    A        0      0        2 
   8   chr8_67230689     AAsi    T    C        0      0        2 
   8   chr8_67230689     AKia    T    C        0      0        2 
   8   chr8_67230689     AOna    T    C        0      0        2 
   8   chr8_67230689     ASom    T    C        0      0        2 
   8   chr8_67230689     HCab    T    C        0      0        2 
   8   chr8_67230689     HPrz    T    C        0      0        2 
   8   chr8_67230689     ZBoe    T    C        0      0        2 
   8   chr8_67230689     ZGre    T    C        0      0        2 
   8   chr8_67230689     ZHar    T    C      0.5      1        2 
   8   chr8_67230689   Sample    T    C        0      0        2 
   8   chr8_67231445     AAsi    T    C        0      0        2 
   8   chr8_67231445     AKia    T    C        1      2        2 
   8   chr8_67231445     AOna    T    C      0.5      1        2 
   8   chr8_67231445     ASom    T    C        0      0        2 
   8   chr8_67231445     HCab    T    C        0      0        2 
   8   chr8_67231445     HPrz    T    C        0      0        2 
   8   chr8_67231445     ZBoe    T    C        0      0        2 
   8   chr8_67231445     ZGre    T    C        0      0        2 
   8   chr8_67231445     ZHar    T    C        0      0        2 
   8   chr8_67231445   Sample    T    C        0      0        2 
   8   chr8_67235132     AAsi    A    G        0      0        2 
   8   chr8_67235132     AKia    A    G        0      0        2 
   8   chr8_67235132     AOna    A    G        0      0        2 
   8   chr8_67235132     ASom    A    G        0      0        2 
   8   chr8_67235132     HCab    A    G        0      0        2 
   8   chr8_67235132     HPrz    A    G        0      0        2 
   8   chr8_67235132     ZBoe    A    G        0      0        2 
   8   chr8_67235132     ZGre    A    G      0.5      1        2 
   8   chr8_67235132     ZHar    A    G        0      0        2 
   8   chr8_67235132   Sample    A    G        0      0        2 
   8   chr8_67235748     AAsi    T    C        0      0        2 
   8   chr8_67235748     AKia    T    C        1      2        2 
   8   chr8_67235748     AOna    T    C        0      0        2 
   8   chr8_67235748     ASom    T    C        0      0        2 
   8   chr8_67235748     HCab    T    C        0      0        2 
   8   chr8_67235748     HPrz    T    C        0      0        2 
   8   chr8_67235748     ZBoe    T    C        0      0        2 
   8   chr8_67235748     ZGre    T    C        0      0        2 
   8   chr8_67235748     ZHar    T    C        0      0        2 
   8   chr8_67235748   Sample    T    C        0      0        2 
   8   chr8_67240415     AAsi    A    G        0      0        2 
   8   chr8_67240415     AKia    A    G        0      0        2 
   8   chr8_67240415     AOna    A    G        0      0        2 
   8   chr8_67240415     ASom    A    G        0      0        2 
   8   chr8_67240415     HCab    A    G      0.5      1        2 
   8   chr8_67240415     HPrz    A    G        0      0        2 
   8   chr8_67240415     ZBoe    A    G        0      0        2 
   8   chr8_67240415     ZGre    A    G        0      0        2 
   8   chr8_67240415     ZHar    A    G        0      0        2 
   8   chr8_67240415   Sample    A    G        0      0        2 
   8   chr8_67240746     AAsi    T    C        0      0        2 
   8   chr8_67240746     AKia    T    C        0      0        2 
   8   chr8_67240746     AOna    T    C        0      0        2 
   8   chr8_67240746     ASom    T    C        0      0        2 
   8   chr8_67240746     HCab    T    C      0.5      1        2 
   8   chr8_67240746     HPrz    T    C        0      0        2 
   8   chr8_67240746     ZBoe    T    C        0      0        2 
   8   chr8_67240746     ZGre    T    C        0      0        2 
   8   chr8_67240746     ZHar    T    C        0      0        2 
   8   chr8_67240746   Sample    T    C        0      0        2 
   8   chr8_67245624     AAsi    A    T        0      0        2 
   8   chr8_67245624     AKia    A    T        0      0        2 
   8   chr8_67245624     AOna    A    T        0      0        2 
   8   chr8_67245624     ASom    A    T        0      0        2 
   8   chr8_67245624     HCab    A    T        1      2        2 
   8   chr8_67245624     HPrz    A    T        1      2        2 
   8   chr8_67245624     ZBoe    A    T        0      0        2 
   8   chr8_67245624     ZGre    A    T        0      0        2 
   8   chr8_67245624     ZHar    A    T        0      0        2 
   8   chr8_67245624   Sample    A    T        0      0        2 
   8   chr8_67247314     AAsi    T    G        1      2        2 
   8   chr8_67247314     AKia    T    G        0      0        2 
   8   chr8_67247314     AOna    T    G        0      0        2 
   8   chr8_67247314     ASom    T    G        1      2        2 
   8   chr8_67247314     HCab    T    G        0      0        2 
   8   chr8_67247314     HPrz    T    G        0      0        2 
   8   chr8_67247314     ZBoe    T    G        0      0        2 
   8   chr8_67247314     ZGre    T    G        0      0        2 
   8   chr8_67247314     ZHar    T    G        0      0        2 
   8   chr8_67247314   Sample    T    G        1      2        2 
   8   chr8_67247498     AAsi    T    C        0      0        2 
   8   chr8_67247498     AKia    T    C        0      0        2 
   8   chr8_67247498     AOna    T    C        0      0        2 
   8   chr8_67247498     ASom    T    C        0      0        2 
   8   chr8_67247498     HCab    T    C        0      0        2 
   8   chr8_67247498     HPrz    T    C        0      0        2 
   8   chr8_67247498     ZBoe    T    C      0.5      1        2 
   8   chr8_67247498     ZGre    T    C        0      0        2 
   8   chr8_67247498     ZHar    T    C        0      0        2 
   8   chr8_67247498   Sample    T    C        0      0        2 
   8   chr8_67248674     AAsi    T    C        0      0        2 
   8   chr8_67248674     AKia    T    C        0      0        2 
   8   chr8_67248674     AOna    T    C        0      0        2 
   8   chr8_67248674     ASom    T    C        0      0        2 
   8   chr8_67248674     HCab    T    C      0.5      1        2 
   8   chr8_67248674     HPrz    T    C        0      0        2 
   8   chr8_67248674     ZBoe    T    C        0      0        2 
   8   chr8_67248674     ZGre    T    C        0      0        2 
   8   chr8_67248674     ZHar    T    C        0      0        2 
   8   chr8_67248674   Sample    T    C        0      0        2 
   8   chr8_67248928     AAsi    G    C        0      0        2 
   8   chr8_67248928     AKia    G    C        0      0        2 
   8   chr8_67248928     AOna    G    C        0      0        2 
   8   chr8_67248928     ASom    G    C        0      0        2 
   8   chr8_67248928     HCab    G    C        0      0        2 
   8   chr8_67248928     HPrz    G    C        0      0        2 
   8   chr8_67248928     ZBoe    G    C        0      0        2 
   8   chr8_67248928     ZGre    G    C        0      0        2 
   8   chr8_67248928     ZHar    G    C        1      2        2 
   8   chr8_67248928   Sample    G    C        0      0        2 
   8   chr8_67260551     AAsi    G    A        0      0        2 
   8   chr8_67260551     AKia    G    A        0      0        2 
   8   chr8_67260551     AOna    G    A        0      0        2 
   8   chr8_67260551     ASom    G    A        0      0        2 
   8   chr8_67260551     HCab    G    A        1      2        2 
   8   chr8_67260551     HPrz    G    A        1      2        2 
   8   chr8_67260551     ZBoe    G    A        0      0        2 
   8   chr8_67260551     ZGre    G    A        0      0        2 
   8   chr8_67260551     ZHar    G    A        0      0        2 
   8   chr8_67260551   Sample    G    A        0      0        2 
   8   chr8_67261300     AAsi    T    G        0      0        2 
   8   chr8_67261300     AKia    T    G        0      0        2 
   8   chr8_67261300     AOna    T    G        0      0        2 
   8   chr8_67261300     ASom    T    G        0      0        2 
   8   chr8_67261300     HCab    T    G        0      0        2 
   8   chr8_67261300     HPrz    T    G        0      0        2 
   8   chr8_67261300     ZBoe    T    G        0      0        2 
   8   chr8_67261300     ZGre    T    G      0.5      1        2 
   8   chr8_67261300     ZHar    T    G        0      0        2 
   8   chr8_67261300   Sample    T    G        0      0        2 
   8   chr8_67262630     AAsi    G    A        0      0        2 
   8   chr8_67262630     AKia    G    A        1      2        2 
   8   chr8_67262630     AOna    G    A        0      0        2 
   8   chr8_67262630     ASom    G    A        0      0        2 
   8   chr8_67262630     HCab    G    A        1      2        2 
   8   chr8_67262630     HPrz    G    A        1      2        2 
   8   chr8_67262630     ZBoe    G    A        0      0        2 
   8   chr8_67262630     ZGre    G    A        0      0        2 
   8   chr8_67262630     ZHar    G    A        0      0        2 
   8   chr8_67262630   Sample    G    A        0      0        2 
   8   chr8_67262853     AAsi    G    A        0      0        2 
   8   chr8_67262853     AKia    G    A        1      2        2 
   8   chr8_67262853     AOna    G    A        0      0        2 
   8   chr8_67262853     ASom    G    A        0      0        2 
   8   chr8_67262853     HCab    G    A        0      0        2 
   8   chr8_67262853     HPrz    G    A        0      0        2 
   8   chr8_67262853     ZBoe    G    A        0      0        2 
   8   chr8_67262853     ZGre    G    A        0      0        2 
   8   chr8_67262853     ZHar    G    A        0      0        2 
   8   chr8_67262853   Sample    G    A        0      0        2 
   8   chr8_67264115     AAsi    C    T        0      0        2 
   8   chr8_67264115     AKia    C    T        0      0        2 
   8   chr8_67264115     AOna    C    T        0      0        2 
   8   chr8_67264115     ASom    C    T        0      0        2 
   8   chr8_67264115     HCab    C    T        0      0        2 
   8   chr8_67264115     HPrz    C    T        0      0        2 
   8   chr8_67264115     ZBoe    C    T      0.5      1        2 
   8   chr8_67264115     ZGre    C    T        0      0        2 
   8   chr8_67264115     ZHar    C    T        0      0        2 
   8   chr8_67264115   Sample    C    T        0      0        2 
   8   chr8_67266012     AAsi    T    C        0      0        2 
   8   chr8_67266012     AKia    T    C        0      0        2 
   8   chr8_67266012     AOna    T    C        0      0        2 
   8   chr8_67266012     ASom    T    C        0      0        2 
   8   chr8_67266012     HCab    T    C        0      0        2 
   8   chr8_67266012     HPrz    T    C        0      0        2 
   8   chr8_67266012     ZBoe    T    C      0.5      1        2 
   8   chr8_67266012     ZGre    T    C        0      0        2 
   8   chr8_67266012     ZHar    T    C        0      0        2 
   8   chr8_67266012   Sample    T    C        0      0        2 
   8   chr8_67266193     AAsi    C    G        0      0        2 
   8   chr8_67266193     AKia    C    G      0.5      1        2 
   8   chr8_67266193     AOna    C    G        0      0        2 
   8   chr8_67266193     ASom    C    G        0      0        2 
   8   chr8_67266193     HCab    C    G        0      0        2 
   8   chr8_67266193     HPrz    C    G        0      0        2 
   8   chr8_67266193     ZBoe    C    G        0      0        2 
   8   chr8_67266193     ZGre    C    G        0      0        2 
   8   chr8_67266193     ZHar    C    G        0      0        2 
   8   chr8_67266193   Sample    C    G        0      0        2 
   8   chr8_67267485     AAsi    G    A        0      0        2 
   8   chr8_67267485     AKia    G    A        0      0        2 
   8   chr8_67267485     AOna    G    A        0      0        2 
   8   chr8_67267485     ASom    G    A        0      0        2 
   8   chr8_67267485     HCab    G    A        0      0        2 
   8   chr8_67267485     HPrz    G    A        0      0        2 
   8   chr8_67267485     ZBoe    G    A        1      2        2 
   8   chr8_67267485     ZGre    G    A        0      0        2 
   8   chr8_67267485     ZHar    G    A        0      0        2 
   8   chr8_67267485   Sample    G    A        0      0        2 
   8   chr8_67277335     AAsi    A    C        0      0        2 
   8   chr8_67277335     AKia    A    C      0.5      1        2 
   8   chr8_67277335     AOna    A    C        0      0        2 
   8   chr8_67277335     ASom    A    C        0      0        2 
   8   chr8_67277335     HCab    A    C        0      0        2 
   8   chr8_67277335     HPrz    A    C        0      0        2 
   8   chr8_67277335     ZBoe    A    C        0      0        2 
   8   chr8_67277335     ZGre    A    C        0      0        2 
   8   chr8_67277335     ZHar    A    C        0      0        2 
   8   chr8_67277335   Sample    A    C        0      0        2 
   8   chr8_67282023     AAsi    T    A        0      0        2 
   8   chr8_67282023     AKia    T    A        0      0        2 
   8   chr8_67282023     AOna    T    A        0      0        2 
   8   chr8_67282023     ASom    T    A        0      0        2 
   8   chr8_67282023     HCab    T    A        1      2        2 
   8   chr8_67282023     HPrz    T    A        1      2        2 
   8   chr8_67282023     ZBoe    T    A        0      0        2 
   8   chr8_67282023     ZGre    T    A        0      0        2 
   8   chr8_67282023     ZHar    T    A        0      0        2 
   8   chr8_67282023   Sample    T    A        0      0        2 
   8   chr8_67286106     AAsi    G    A        0      0        2 
   8   chr8_67286106     AKia    G    A        0      0        2 
   8   chr8_67286106     AOna    G    A        0      0        2 
   8   chr8_67286106     ASom    G    A        0      0        2 
   8   chr8_67286106     HCab    G    A        1      2        2 
   8   chr8_67286106     HPrz    G    A        1      2        2 
   8   chr8_67286106     ZBoe    G    A        0      0        2 
   8   chr8_67286106     ZGre    G    A        0      0        2 
   8   chr8_67286106     ZHar    G    A        0      0        2 
   8   chr8_67286106   Sample    G    A        0      0        2 
   8   chr8_67290160     AAsi    G    C        0      0        2 
   8   chr8_67290160     AKia    G    C        0      0        2 
   8   chr8_67290160     AOna    G    C        0      0        2 
   8   chr8_67290160     ASom    G    C        0      0        2 
   8   chr8_67290160     HCab    G    C        0      0        2 
   8   chr8_67290160     HPrz    G    C        0      0        2 
   8   chr8_67290160     ZBoe    G    C      0.5      1        2 
   8   chr8_67290160     ZGre    G    C        0      0        2 
   8   chr8_67290160     ZHar    G    C        0      0        2 
   8   chr8_67290160   Sample    G    C        0      0        2 
   8   chr8_67290596     AAsi    T    C        0      0        2 
   8   chr8_67290596     AKia    T    C      0.5      1        2 
   8   chr8_67290596     AOna    T    C        0      0        2 
   8   chr8_67290596     ASom    T    C        0      0        2 
   8   chr8_67290596     HCab    T    C        0      0        2 
   8   chr8_67290596     HPrz    T    C        0      0        2 
   8   chr8_67290596     ZBoe    T    C        0      0        2 
   8   chr8_67290596     ZGre    T    C        0      0        2 
   8   chr8_67290596     ZHar    T    C        0      0        2 
   8   chr8_67290596   Sample    T    C        0      0        2 
   8   chr8_67296126     AAsi    A    G        0      0        2 
   8   chr8_67296126     AKia    A    G        0      0        2 
   8   chr8_67296126     AOna    A    G        0      0        2 
   8   chr8_67296126     ASom    A    G        0      0        2 
   8   chr8_67296126     HCab    A    G        1      2        2 
   8   chr8_67296126     HPrz    A    G        1      2        2 
   8   chr8_67296126     ZBoe    A    G        0      0        2 
   8   chr8_67296126     ZGre    A    G        0      0        2 
   8   chr8_67296126     ZHar    A    G        0      0        2 
   8   chr8_67296126   Sample    A    G        0      0        2 
   8   chr8_67306354     AAsi    T    C        0      0        2 
   8   chr8_67306354     AKia    T    C        0      0        2 
   8   chr8_67306354     AOna    T    C        0      0        2 
   8   chr8_67306354     ASom    T    C        0      0        2 
   8   chr8_67306354     HCab    T    C        0      0        2 
   8   chr8_67306354     HPrz    T    C        0      0        2 
   8   chr8_67306354     ZBoe    T    C        1      2        2 
   8   chr8_67306354     ZGre    T    C        0      0        2 
   8   chr8_67306354     ZHar    T    C        0      0        2 
   8   chr8_67306354   Sample    T    C        0      0        2 
   8   chr8_67308013     AAsi    T    C        0      0        2 
   8   chr8_67308013     AKia    T    C        0      0        2 
   8   chr8_67308013     AOna    T    C        0      0        2 
   8   chr8_67308013     ASom    T    C        0      0        2 
   8   chr8_67308013     HCab    T    C      0.5      1        2 
   8   chr8_67308013     HPrz    T    C        0      0        2 
   8   chr8_67308013     ZBoe    T    C        0      0        2 
   8   chr8_67308013     ZGre    T    C        0      0        2 
   8   chr8_67308013     ZHar    T    C        0      0        2 
   8   chr8_67308013   Sample    T    C        0      0        2 
   8   chr8_67308264     AAsi    C    T        0      0        2 
   8   chr8_67308264     AKia    C    T        0      0        2 
   8   chr8_67308264     AOna    C    T        1      2        2 
   8   chr8_67308264     ASom    C    T        0      0        2 
   8   chr8_67308264     HCab    C    T        0      0        2 
   8   chr8_67308264     HPrz    C    T        0      0        2 
   8   chr8_67308264     ZBoe    C    T        0      0        2 
   8   chr8_67308264     ZGre    C    T        0      0        2 
   8   chr8_67308264     ZHar    C    T        0      0        2 
   8   chr8_67308264   Sample    C    T        0      0        2 
   8   chr8_67311515     AAsi    T    C        0      0        2 
   8   chr8_67311515     AKia    T    C        0      0        2 
   8   chr8_67311515     AOna    T    C        0      0        2 
   8   chr8_67311515     ASom    T    C        0      0        2 
   8   chr8_67311515     HCab    T    C        0      0        2 
   8   chr8_67311515     HPrz    T    C        0      0        2 
   8   chr8_67311515     ZBoe    T    C        0      0        2 
   8   chr8_67311515     ZGre    T    C        0      0        2 
   8   chr8_67311515     ZHar    T    C        1      2        2 
   8   chr8_67311515   Sample    T    C        0      0        2 
   8   chr8_67312405     AAsi    G    A        0      0        2 
   8   chr8_67312405     AKia    G    A        0      0        2 
   8   chr8_67312405     AOna    G    A        0      0        2 
   8   chr8_67312405     ASom    G    A        0      0        2 
   8   chr8_67312405     HCab    G    A        0      0        2 
   8   chr8_67312405     HPrz    G    A        0      0        2 
   8   chr8_67312405     ZBoe    G    A        0      0        2 
   8   chr8_67312405     ZGre    G    A        1      2        2 
   8   chr8_67312405     ZHar    G    A        0      0        2 
   8   chr8_67312405   Sample    G    A        0      0        2 
   8   chr8_67314519     AAsi    G    C        0      0        2 
   8   chr8_67314519     AKia    G    C        0      0        2 
   8   chr8_67314519     AOna    G    C        0      0        2 
   8   chr8_67314519     ASom    G    C        0      0        2 
   8   chr8_67314519     HCab    G    C        1      2        2 
   8   chr8_67314519     HPrz    G    C        1      2        2 
   8   chr8_67314519     ZBoe    G    C        0      0        2 
   8   chr8_67314519     ZGre    G    C        0      0        2 
   8   chr8_67314519     ZHar    G    C        0      0        2 
   8   chr8_67314519   Sample    G    C        0      0        2 
   8   chr8_67317081     AAsi    G    C        0      0        2 
   8   chr8_67317081     AKia    G    C        0      0        2 
   8   chr8_67317081     AOna    G    C        0      0        2 
   8   chr8_67317081     ASom    G    C        0      0        2 
   8   chr8_67317081     HCab    G    C        0      0        2 
   8   chr8_67317081     HPrz    G    C        0      0        2 
   8   chr8_67317081     ZBoe    G    C      0.5      1        2 
   8   chr8_67317081     ZGre    G    C        0      0        2 
   8   chr8_67317081     ZHar    G    C        1      2        2 
   8   chr8_67317081   Sample    G    C        0      0        2 
   8   chr8_67318809     AAsi    T    G        0      0        2 
   8   chr8_67318809     AKia    T    G        0      0        2 
   8   chr8_67318809     AOna    T    G        1      2        2 
   8   chr8_67318809     ASom    T    G        0      0        2 
   8   chr8_67318809     HCab    T    G        0      0        2 
   8   chr8_67318809     HPrz    T    G        0      0        2 
   8   chr8_67318809     ZBoe    T    G        0      0        2 
   8   chr8_67318809     ZGre    T    G        0      0        2 
   8   chr8_67318809     ZHar    T    G        0      0        2 
   8   chr8_67318809   Sample    T    G        0      0        2 
   8   chr8_67318813     AAsi    T    A      0.5      1        2 
   8   chr8_67318813     AKia    T    A        0      0        2 
   8   chr8_67318813     AOna    T    A        0      0        2 
   8   chr8_67318813     ASom    T    A        0      0        2 
   8   chr8_67318813     HCab    T    A        0      0        2 
   8   chr8_67318813     HPrz    T    A        0      0        2 
   8   chr8_67318813     ZBoe    T    A        0      0        2 
   8   chr8_67318813     ZGre    T    A        0      0        2 
   8   chr8_67318813     ZHar    T    A        0      0        2 
   8   chr8_67318813   Sample    T    A        1      2        2 
   8   chr8_67322228     AAsi    A    G        0      0        2 
   8   chr8_67322228     AKia    A    G        0      0        2 
   8   chr8_67322228     AOna    A    G        0      0        2 
   8   chr8_67322228     ASom    A    G        0      0        2 
   8   chr8_67322228     HCab    A    G        0      0        2 
   8   chr8_67322228     HPrz    A    G        0      0        2 
   8   chr8_67322228     ZBoe    A    G        0      0        2 
   8   chr8_67322228     ZGre    A    G        0      0        2 
   8   chr8_67322228     ZHar    A    G      0.5      1        2 
   8   chr8_67322228   Sample    A    G        0      0        2 
   8   chr8_67329002     AAsi    C    G        0      0        2 
   8   chr8_67329002     AKia    C    G        0      0        2 
   8   chr8_67329002     AOna    C    G        0      0        2 
   8   chr8_67329002     ASom    C    G        0      0        2 
   8   chr8_67329002     HCab    C    G        0      0        2 
   8   chr8_67329002     HPrz    C    G        0      0        2 
   8   chr8_67329002     ZBoe    C    G        0      0        2 
   8   chr8_67329002     ZGre    C    G      0.5      1        2 
   8   chr8_67329002     ZHar    C    G        0      0        2 
   8   chr8_67329002   Sample    C    G        0      0        2 
   8   chr8_67340337     AAsi    C    T        0      0        2 
   8   chr8_67340337     AKia    C    T        0      0        2 
   8   chr8_67340337     AOna    C    T        0      0        2 
   8   chr8_67340337     ASom    C    T        0      0        2 
   8   chr8_67340337     HCab    C    T        0      0        2 
   8   chr8_67340337     HPrz    C    T        0      0        2 
   8   chr8_67340337     ZBoe    C    T        0      0        2 
   8   chr8_67340337     ZGre    C    T        1      2        2 
   8   chr8_67340337     ZHar    C    T        0      0        2 
   8   chr8_67340337   Sample    C    T        0      0        2 
   8   chr8_67344445     AAsi    G    T        0      0        2 
   8   chr8_67344445     AKia    G    T        0      0        2 
   8   chr8_67344445     AOna    G    T        0      0        2 
   8   chr8_67344445     ASom    G    T        0      0        2 
   8   chr8_67344445     HCab    G    T        1      2        2 
   8   chr8_67344445     HPrz    G    T        1      2        2 
   8   chr8_67344445     ZBoe    G    T        0      0        2 
   8   chr8_67344445     ZGre    G    T        0      0        2 
   8   chr8_67344445     ZHar    G    T        0      0        2 
   8   chr8_67344445   Sample    G    T        0      0        2 
   8   chr8_67345656     AAsi    C    T        0      0        2 
   8   chr8_67345656     AKia    C    T        1      2        2 
   8   chr8_67345656     AOna    C    T        0      0        2 
   8   chr8_67345656     ASom    C    T        0      0        2 
   8   chr8_67345656     HCab    C    T        0      0        2 
   8   chr8_67345656     HPrz    C    T        0      0        2 
   8   chr8_67345656     ZBoe    C    T        0      0        2 
   8   chr8_67345656     ZGre    C    T        0      0        2 
   8   chr8_67345656     ZHar    C    T        0      0        2 
   8   chr8_67345656   Sample    C    T        0      0        2 
   8   chr8_67345928     AAsi    C    G        1      2        2 
   8   chr8_67345928     AKia    C    G        1      2        2 
   8   chr8_67345928     AOna    C    G        1      2        2 
   8   chr8_67345928     ASom    C    G        1      2        2 
   8   chr8_67345928     HCab    C    G        0      0        2 
   8   chr8_67345928     HPrz    C    G        0      0        2 
   8   chr8_67345928     ZBoe    C    G        0      0        2 
   8   chr8_67345928     ZGre    C    G        0      0        2 
   8   chr8_67345928     ZHar    C    G        0      0        2 
   8   chr8_67345928   Sample    C    G        1      2        2 
   8   chr8_67349296     AAsi    G    A        0      0        2 
   8   chr8_67349296     AKia    G    A        0      0        2 
   8   chr8_67349296     AOna    G    A        0      0        2 
   8   chr8_67349296     ASom    G    A        0      0        2 
   8   chr8_67349296     HCab    G    A        0      0        2 
   8   chr8_67349296     HPrz    G    A        0      0        2 
   8   chr8_67349296     ZBoe    G    A        0      0        2 
   8   chr8_67349296     ZGre    G    A        0      0        2 
   8   chr8_67349296     ZHar    G    A        1      2        2 
   8   chr8_67349296   Sample    G    A        0      0        2 
   8   chr8_67357440     AAsi    A    G        0      0        2 
   8   chr8_67357440     AKia    A    G        0      0        2 
   8   chr8_67357440     AOna    A    G        0      0        2 
   8   chr8_67357440     ASom    A    G        0      0        2 
   8   chr8_67357440     HCab    A    G        1      2        2 
   8   chr8_67357440     HPrz    A    G        1      2        2 
   8   chr8_67357440     ZBoe    A    G        0      0        2 
   8   chr8_67357440     ZGre    A    G        0      0        2 
   8   chr8_67357440     ZHar    A    G        0      0        2 
   8   chr8_67357440   Sample    A    G        0      0        2 
   8   chr8_67361233     AAsi    T    C        0      0        2 
   8   chr8_67361233     AKia    T    C        0      0        2 
   8   chr8_67361233     AOna    T    C        0      0        2 
   8   chr8_67361233     ASom    T    C        0      0        2 
   8   chr8_67361233     HCab    T    C        0      0        2 
   8   chr8_67361233     HPrz    T    C        0      0        2 
   8   chr8_67361233     ZBoe    T    C      0.5      1        2 
   8   chr8_67361233     ZGre    T    C        0      0        2 
   8   chr8_67361233     ZHar    T    C        0      0        2 
   8   chr8_67361233   Sample    T    C        0      0        2 
   8   chr8_67369176     AAsi    C    T        0      0        2 
   8   chr8_67369176     AKia    C    T      0.5      1        2 
   8   chr8_67369176     AOna    C    T        0      0        2 
   8   chr8_67369176     ASom    C    T        0      0        2 
   8   chr8_67369176     HCab    C    T        0      0        2 
   8   chr8_67369176     HPrz    C    T        0      0        2 
   8   chr8_67369176     ZBoe    C    T        0      0        2 
   8   chr8_67369176     ZGre    C    T        0      0        2 
   8   chr8_67369176     ZHar    C    T        0      0        2 
   8   chr8_67369176   Sample    C    T        0      0        2 
   8   chr8_67381280     AAsi    G    A        0      0        2 
   8   chr8_67381280     AKia    G    A        0      0        2 
   8   chr8_67381280     AOna    G    A        0      0        2 
   8   chr8_67381280     ASom    G    A        0      0        2 
   8   chr8_67381280     HCab    G    A        1      2        2 
   8   chr8_67381280     HPrz    G    A        1      2        2 
   8   chr8_67381280     ZBoe    G    A        0      0        2 
   8   chr8_67381280     ZGre    G    A        0      0        2 
   8   chr8_67381280     ZHar    G    A        0      0        2 
   8   chr8_67381280   Sample    G    A        0      0        2 
   8   chr8_67381469     AAsi    C    T        0      0        2 
   8   chr8_67381469     AKia    C    T        0      0        2 
   8   chr8_67381469     AOna    C    T        0      0        2 
   8   chr8_67381469     ASom    C    T        0      0        2 
   8   chr8_67381469     HCab    C    T        1      2        2 
   8   chr8_67381469     HPrz    C    T        1      2        2 
   8   chr8_67381469     ZBoe    C    T        0      0        2 
   8   chr8_67381469     ZGre    C    T        0      0        2 
   8   chr8_67381469     ZHar    C    T        0      0        2 
   8   chr8_67381469   Sample    C    T        0      0        2 
   8   chr8_67387305     AAsi    G    A        1      2        2 
   8   chr8_67387305     AKia    G    A        0      0        2 
   8   chr8_67387305     AOna    G    A        0      0        2 
   8   chr8_67387305     ASom    G    A        1      2        2 
   8   chr8_67387305     HCab    G    A        0      0        2 
   8   chr8_67387305     HPrz    G    A        0      0        2 
   8   chr8_67387305     ZBoe    G    A        0      0        2 
   8   chr8_67387305     ZGre    G    A        0      0        2 
   8   chr8_67387305     ZHar    G    A        0      0        2 
   8   chr8_67387305   Sample    G    A        1      2        2 
   8   chr8_67391318     AAsi    C    A        0      0        2 
   8   chr8_67391318     AKia    C    A        0      0        2 
   8   chr8_67391318     AOna    C    A        0      0        2 
   8   chr8_67391318     ASom    C    A        0      0        2 
   8   chr8_67391318     HCab    C    A        0      0        2 
   8   chr8_67391318     HPrz    C    A        0      0        2 
   8   chr8_67391318     ZBoe    C    A      0.5      1        2 
   8   chr8_67391318     ZGre    C    A        0      0        2 
   8   chr8_67391318     ZHar    C    A        0      0        2 
   8   chr8_67391318   Sample    C    A        0      0        2 
   8   chr8_67391952     AAsi    T    C        0      0        2 
   8   chr8_67391952     AKia    T    C        0      0        2 
   8   chr8_67391952     AOna    T    C      0.5      1        2 
   8   chr8_67391952     ASom    T    C        0      0        2 
   8   chr8_67391952     HCab    T    C        0      0        2 
   8   chr8_67391952     HPrz    T    C        0      0        2 
   8   chr8_67391952     ZBoe    T    C      0.5      1        2 
   8   chr8_67391952     ZGre    T    C        0      0        2 
   8   chr8_67391952     ZHar    T    C        0      0        2 
   8   chr8_67391952   Sample    T    C        0      0        2 
   8   chr8_67392151     AAsi    T    C        0      0        2 
   8   chr8_67392151     AKia    T    C        0      0        2 
   8   chr8_67392151     AOna    T    C        0      0        2 
   8   chr8_67392151     ASom    T    C        0      0        2 
   8   chr8_67392151     HCab    T    C        1      2        2 
   8   chr8_67392151     HPrz    T    C        0      0        2 
   8   chr8_67392151     ZBoe    T    C        0      0        2 
   8   chr8_67392151     ZGre    T    C        0      0        2 
   8   chr8_67392151     ZHar    T    C        0      0        2 
   8   chr8_67392151   Sample    T    C        0      0        2 
   8   chr8_67392376     AAsi    G    C        0      0        2 
   8   chr8_67392376     AKia    G    C        0      0        2 
   8   chr8_67392376     AOna    G    C        0      0        2 
   8   chr8_67392376     ASom    G    C        0      0        2 
   8   chr8_67392376     HCab    G    C        1      2        2 
   8   chr8_67392376     HPrz    G    C      0.5      1        2 
   8   chr8_67392376     ZBoe    G    C        0      0        2 
   8   chr8_67392376     ZGre    G    C        0      0        2 
   8   chr8_67392376     ZHar    G    C        0      0        2 
   8   chr8_67392376   Sample    G    C        0      0        2 
   8   chr8_67398293     AAsi    A    G      0.5      1        2 
   8   chr8_67398293     AKia    A    G        0      0        2 
   8   chr8_67398293     AOna    A    G        0      0        2 
   8   chr8_67398293     ASom    A    G        0      0        2 
   8   chr8_67398293     HCab    A    G        0      0        2 
   8   chr8_67398293     HPrz    A    G        0      0        2 
   8   chr8_67398293     ZBoe    A    G        0      0        2 
   8   chr8_67398293     ZGre    A    G        0      0        2 
   8   chr8_67398293     ZHar    A    G        0      0        2 
   8   chr8_67398293   Sample    A    G        1      2        2 
   8   chr8_67399539     AAsi    A    G        0      0        2 
   8   chr8_67399539     AKia    A    G        0      0        2 
   8   chr8_67399539     AOna    A    G        0      0        2 
   8   chr8_67399539     ASom    A    G        0      0        2 
   8   chr8_67399539     HCab    A    G        0      0        2 
   8   chr8_67399539     HPrz    A    G        0      0        2 
   8   chr8_67399539     ZBoe    A    G      0.5      1        2 
   8   chr8_67399539     ZGre    A    G        0      0        2 
   8   chr8_67399539     ZHar    A    G        0      0        2 
   8   chr8_67399539   Sample    A    G        0      0        2 
   8   chr8_67401065     AAsi    A    G        0      0        2 
   8   chr8_67401065     AKia    A    G        0      0        2 
   8   chr8_67401065     AOna    A    G        0      0        2 
   8   chr8_67401065     ASom    A    G        0      0        2 
   8   chr8_67401065     HCab    A    G        0      0        2 
   8   chr8_67401065     HPrz    A    G        0      0        2 
   8   chr8_67401065     ZBoe    A    G      0.5      1        2 
   8   chr8_67401065     ZGre    A    G        0      0        2 
   8   chr8_67401065     ZHar    A    G        0      0        2 
   8   chr8_67401065   Sample    A    G        0      0        2 
   8   chr8_67402954     AAsi    T    C        0      0        2 
   8   chr8_67402954     AKia    T    C        0      0        2 
   8   chr8_67402954     AOna    T    C        0      0        2 
   8   chr8_67402954     ASom    T    C        0      0        2 
   8   chr8_67402954     HCab    T    C        0      0        2 
   8   chr8_67402954     HPrz    T    C        0      0        2 
   8   chr8_67402954     ZBoe    T    C        1      2        2 
   8   chr8_67402954     ZGre    T    C        0      0        2 
   8   chr8_67402954     ZHar    T    C        0      0        2 
   8   chr8_67402954   Sample    T    C        0      0        2 
   8   chr8_67406053     AAsi    T    C      0.5      1        2 
   8   chr8_67406053     AKia    T    C        0      0        2 
   8   chr8_67406053     AOna    T    C        0      0        2 
   8   chr8_67406053     ASom    T    C        1      2        2 
   8   chr8_67406053     HCab    T    C        0      0        2 
   8   chr8_67406053     HPrz    T    C        0      0        2 
   8   chr8_67406053     ZBoe    T    C        0      0        2 
   8   chr8_67406053     ZGre    T    C        0      0        2 
   8   chr8_67406053     ZHar    T    C        0      0        2 
   8   chr8_67406053   Sample    T    C        0      0        2 
   8   chr8_67411293     AAsi    T    C        0      0        2 
   8   chr8_67411293     AKia    T    C        0      0        2 
   8   chr8_67411293     AOna    T    C        0      0        2 
   8   chr8_67411293     ASom    T    C        0      0        2 
   8   chr8_67411293     HCab    T    C        1      2        2 
   8   chr8_67411293     HPrz    T    C        1      2        2 
   8   chr8_67411293     ZBoe    T    C        0      0        2 
   8   chr8_67411293     ZGre    T    C        0      0        2 
   8   chr8_67411293     ZHar    T    C        0      0        2 
   8   chr8_67411293   Sample    T    C        0      0        2 
   8   chr8_67413481     AAsi    T    C        0      0        2 
   8   chr8_67413481     AKia    T    C        0      0        2 
   8   chr8_67413481     AOna    T    C        0      0        2 
   8   chr8_67413481     ASom    T    C        0      0        2 
   8   chr8_67413481     HCab    T    C        1      2        2 
   8   chr8_67413481     HPrz    T    C        0      0        2 
   8   chr8_67413481     ZBoe    T    C        0      0        2 
   8   chr8_67413481     ZGre    T    C        0      0        2 
   8   chr8_67413481     ZHar    T    C        0      0        2 
   8   chr8_67413481   Sample    T    C        0      0        2 
   8   chr8_67416985     AAsi    A    G        0      0        2 
   8   chr8_67416985     AKia    A    G        0      0        2 
   8   chr8_67416985     AOna    A    G        0      0        2 
   8   chr8_67416985     ASom    A    G        0      0        2 
   8   chr8_67416985     HCab    A    G        1      2        2 
   8   chr8_67416985     HPrz    A    G        1      2        2 
   8   chr8_67416985     ZBoe    A    G        0      0        2 
   8   chr8_67416985     ZGre    A    G        0      0        2 
   8   chr8_67416985     ZHar    A    G        0      0        2 
   8   chr8_67416985   Sample    A    G        0      0        2 
   8   chr8_67417061     AAsi    A    G        0      0        2 
   8   chr8_67417061     AKia    A    G        0      0        2 
   8   chr8_67417061     AOna    A    G        0      0        2 
   8   chr8_67417061     ASom    A    G        0      0        2 
   8   chr8_67417061     HCab    A    G        0      0        2 
   8   chr8_67417061     HPrz    A    G        0      0        2 
   8   chr8_67417061     ZBoe    A    G        1      2        2 
   8   chr8_67417061     ZGre    A    G        0      0        2 
   8   chr8_67417061     ZHar    A    G        0      0        2 
   8   chr8_67417061   Sample    A    G        0      0        2 
   8   chr8_67419063     AAsi    T    C      0.5      1        2 
   8   chr8_67419063     AKia    T    C        0      0        2 
   8   chr8_67419063     AOna    T    C        0      0        2 
   8   chr8_67419063     ASom    T    C        0      0        2 
   8   chr8_67419063     HCab    T    C        0      0        2 
   8   chr8_67419063     HPrz    T    C        0      0        2 
   8   chr8_67419063     ZBoe    T    C        0      0        2 
   8   chr8_67419063     ZGre    T    C        0      0        2 
   8   chr8_67419063     ZHar    T    C        0      0        2 
   8   chr8_67419063   Sample    T    C        0      0        2 
   8   chr8_67420037     AAsi    A    G        0      0        2 
   8   chr8_67420037     AKia    A    G        0      0        2 
   8   chr8_67420037     AOna    A    G        0      0        2 
   8   chr8_67420037     ASom    A    G        0      0        2 
   8   chr8_67420037     HCab    A    G        0      0        2 
   8   chr8_67420037     HPrz    A    G        0      0        2 
   8   chr8_67420037     ZBoe    A    G      0.5      1        2 
   8   chr8_67420037     ZGre    A    G        0      0        2 
   8   chr8_67420037     ZHar    A    G        0      0        2 
   8   chr8_67420037   Sample    A    G        0      0        2 
   8   chr8_67421385     AAsi    A    G        0      0        2 
   8   chr8_67421385     AKia    A    G        0      0        2 
   8   chr8_67421385     AOna    A    G        0      0        2 
   8   chr8_67421385     ASom    A    G        0      0        2 
   8   chr8_67421385     HCab    A    G        0      0        2 
   8   chr8_67421385     HPrz    A    G        0      0        2 
   8   chr8_67421385     ZBoe    A    G        0      0        2 
   8   chr8_67421385     ZGre    A    G      0.5      1        2 
   8   chr8_67421385     ZHar    A    G        0      0        2 
   8   chr8_67421385   Sample    A    G        0      0        2 
   8   chr8_67425744     AAsi    T    C        0      0        2 
   8   chr8_67425744     AKia    T    C        1      2        2 
   8   chr8_67425744     AOna    T    C        0      0        2 
   8   chr8_67425744     ASom    T    C        0      0        2 
   8   chr8_67425744     HCab    T    C        0      0        2 
   8   chr8_67425744     HPrz    T    C        0      0        2 
   8   chr8_67425744     ZBoe    T    C        0      0        2 
   8   chr8_67425744     ZGre    T    C        0      0        2 
   8   chr8_67425744     ZHar    T    C        0      0        2 
   8   chr8_67425744   Sample    T    C        0      0        2 
   8   chr8_67428818     AAsi    A    G        0      0        2 
   8   chr8_67428818     AKia    A    G        1      2        2 
   8   chr8_67428818     AOna    A    G        0      0        2 
   8   chr8_67428818     ASom    A    G        0      0        2 
   8   chr8_67428818     HCab    A    G        0      0        2 
   8   chr8_67428818     HPrz    A    G        0      0        2 
   8   chr8_67428818     ZBoe    A    G        0      0        2 
   8   chr8_67428818     ZGre    A    G        0      0        2 
   8   chr8_67428818     ZHar    A    G        0      0        2 
   8   chr8_67428818   Sample    A    G        0      0        2 
   8   chr8_67429137     AAsi    A    G        0      0        2 
   8   chr8_67429137     AKia    A    G        0      0        2 
   8   chr8_67429137     AOna    A    G        0      0        2 
   8   chr8_67429137     ASom    A    G        0      0        2 
   8   chr8_67429137     HCab    A    G        0      0        2 
   8   chr8_67429137     HPrz    A    G      0.5      1        2 
   8   chr8_67429137     ZBoe    A    G        0      0        2 
   8   chr8_67429137     ZGre    A    G        0      0        2 
   8   chr8_67429137     ZHar    A    G        0      0        2 
   8   chr8_67429137   Sample    A    G        0      0        2 
   8   chr8_67434870     AAsi    A    G        0      0        2 
   8   chr8_67434870     AKia    A    G        0      0        2 
   8   chr8_67434870     AOna    A    G        0      0        2 
   8   chr8_67434870     ASom    A    G        0      0        2 
   8   chr8_67434870     HCab    A    G        0      0        2 
   8   chr8_67434870     HPrz    A    G        0      0        2 
   8   chr8_67434870     ZBoe    A    G        0      0        2 
   8   chr8_67434870     ZGre    A    G      0.5      1        2 
   8   chr8_67434870     ZHar    A    G        0      0        2 
   8   chr8_67434870   Sample    A    G        0      0        2 
   8   chr8_67435927     AAsi    A    G        0      0        2 
   8   chr8_67435927     AKia    A    G        0      0        2 
   8   chr8_67435927     AOna    A    G        0      0        2 
   8   chr8_67435927     ASom    A    G        0      0        2 
   8   chr8_67435927     HCab    A    G        0      0        2 
   8   chr8_67435927     HPrz    A    G        0      0        2 
   8   chr8_67435927     ZBoe    A    G      0.5      1        2 
   8   chr8_67435927     ZGre    A    G        0      0        2 
   8   chr8_67435927     ZHar    A    G        0      0        2 
   8   chr8_67435927   Sample    A    G        0      0        2 
   8   chr8_67435947     AAsi    C    T        1      2        2 
   8   chr8_67435947     AKia    C    T        0      0        2 
   8   chr8_67435947     AOna    C    T        0      0        2 
   8   chr8_67435947     ASom    C    T        1      2        2 
   8   chr8_67435947     HCab    C    T        0      0        2 
   8   chr8_67435947     HPrz    C    T        0      0        2 
   8   chr8_67435947     ZBoe    C    T        0      0        2 
   8   chr8_67435947     ZGre    C    T        0      0        2 
   8   chr8_67435947     ZHar    C    T        0      0        2 
   8   chr8_67435947   Sample    C    T        1      2        2 
   8   chr8_67438901     AAsi    G    C      0.5      1        2 
   8   chr8_67438901     AKia    G    C        0      0        2 
   8   chr8_67438901     AOna    G    C        0      0        2 
   8   chr8_67438901     ASom    G    C      0.5      1        2 
   8   chr8_67438901     HCab    G    C        0      0        2 
   8   chr8_67438901     HPrz    G    C        0      0        2 
   8   chr8_67438901     ZBoe    G    C        0      0        2 
   8   chr8_67438901     ZGre    G    C        0      0        2 
   8   chr8_67438901     ZHar    G    C        0      0        2 
   8   chr8_67438901   Sample    G    C        0      0        2 
   8   chr8_67444448     AAsi    A    G        0      0        2 
   8   chr8_67444448     AKia    A    G        1      2        2 
   8   chr8_67444448     AOna    A    G        0      0        2 
   8   chr8_67444448     ASom    A    G        0      0        2 
   8   chr8_67444448     HCab    A    G        0      0        2 
   8   chr8_67444448     HPrz    A    G        0      0        2 
   8   chr8_67444448     ZBoe    A    G        0      0        2 
   8   chr8_67444448     ZGre    A    G        0      0        2 
   8   chr8_67444448     ZHar    A    G        0      0        2 
   8   chr8_67444448   Sample    A    G        0      0        2 
   8   chr8_67446258     AAsi    C    T        0      0        2 
   8   chr8_67446258     AKia    C    T        0      0        2 
   8   chr8_67446258     AOna    C    T        0      0        2 
   8   chr8_67446258     ASom    C    T        0      0        2 
   8   chr8_67446258     HCab    C    T        1      2        2 
   8   chr8_67446258     HPrz    C    T        1      2        2 
   8   chr8_67446258     ZBoe    C    T        0      0        2 
   8   chr8_67446258     ZGre    C    T        0      0        2 
   8   chr8_67446258     ZHar    C    T        0      0        2 
   8   chr8_67446258   Sample    C    T        0      0        2 
   8   chr8_67464326     AAsi    C    T        0      0        2 
   8   chr8_67464326     AKia    C    T        0      0        2 
   8   chr8_67464326     AOna    C    T        0      0        2 
   8   chr8_67464326     ASom    C    T        0      0        2 
   8   chr8_67464326     HCab    C    T        1      2        2 
   8   chr8_67464326     HPrz    C    T        1      2        2 
   8   chr8_67464326     ZBoe    C    T        0      0        2 
   8   chr8_67464326     ZGre    C    T        0      0        2 
   8   chr8_67464326     ZHar    C    T        0      0        2 
   8   chr8_67464326   Sample    C    T        0      0        2 
   8   chr8_67466265     AAsi    T    C        0      0        2 
   8   chr8_67466265     AKia    T    C        0      0        2 
   8   chr8_67466265     AOna    T    C        0      0        2 
   8   chr8_67466265     ASom    T    C        0      0        2 
   8   chr8_67466265     HCab    T    C        1      2        2 
   8   chr8_67466265     HPrz    T    C        1      2        2 
   8   chr8_67466265     ZBoe    T    C        0      0        2 
   8   chr8_67466265     ZGre    T    C        0      0        2 
   8   chr8_67466265     ZHar    T    C        0      0        2 
   8   chr8_67466265   Sample    T    C        0      0        2 
   8   chr8_67475355     AAsi    A    C        0      0        2 
   8   chr8_67475355     AKia    A    C        0      0        2 
   8   chr8_67475355     AOna    A    C        0      0        2 
   8   chr8_67475355     ASom    A    C        0      0        2 
   8   chr8_67475355     HCab    A    C        0      0        2 
   8   chr8_67475355     HPrz    A    C      0.5      1        2 
   8   chr8_67475355     ZBoe    A    C        0      0        2 
   8   chr8_67475355     ZGre    A    C        0      0        2 
   8   chr8_67475355     ZHar    A    C        0      0        2 
   8   chr8_67475355   Sample    A    C        0      0        2 
   8   chr8_67488319     AAsi    T    C      0.5      1        2 
   8   chr8_67488319     AKia    T    C        0      0        2 
   8   chr8_67488319     AOna    T    C        0      0        2 
   8   chr8_67488319     ASom    T    C        0      0        2 
   8   chr8_67488319     HCab    T    C        0      0        2 
   8   chr8_67488319     HPrz    T    C        0      0        2 
   8   chr8_67488319     ZBoe    T    C        0      0        2 
   8   chr8_67488319     ZGre    T    C        0      0        2 
   8   chr8_67488319     ZHar    T    C        0      0        2 
   8   chr8_67488319   Sample    T    C        0      0        2 
   8   chr8_67489592     AAsi    C    G        0      0        2 
   8   chr8_67489592     AKia    C    G        0      0        2 
   8   chr8_67489592     AOna    C    G        0      0        2 
   8   chr8_67489592     ASom    C    G        0      0        2 
   8   chr8_67489592     HCab    C    G        0      0        2 
   8   chr8_67489592     HPrz    C    G        0      0        2 
   8   chr8_67489592     ZBoe    C    G        1      2        2 
   8   chr8_67489592     ZGre    C    G        1      2        2 
   8   chr8_67489592     ZHar    C    G        1      2        2 
   8   chr8_67489592   Sample    C    G        0      0        2 
   8   chr8_67512554     AAsi    C    G        0      0        2 
   8   chr8_67512554     AKia    C    G        0      0        2 
   8   chr8_67512554     AOna    C    G        0      0        2 
   8   chr8_67512554     ASom    C    G        0      0        2 
   8   chr8_67512554     HCab    C    G        0      0        2 
   8   chr8_67512554     HPrz    C    G        0      0        2 
   8   chr8_67512554     ZBoe    C    G        0      0        2 
   8   chr8_67512554     ZGre    C    G        0      0        2 
   8   chr8_67512554     ZHar    C    G        1      2        2 
   8   chr8_67512554   Sample    C    G        0      0        2 
   8   chr8_67513029     AAsi    C    A        0      0        2 
   8   chr8_67513029     AKia    C    A        0      0        2 
   8   chr8_67513029     AOna    C    A        0      0        2 
   8   chr8_67513029     ASom    C    A        0      0        2 
   8   chr8_67513029     HCab    C    A        1      2        2 
   8   chr8_67513029     HPrz    C    A        0      0        2 
   8   chr8_67513029     ZBoe    C    A        0      0        2 
   8   chr8_67513029     ZGre    C    A        0      0        2 
   8   chr8_67513029     ZHar    C    A        0      0        2 
   8   chr8_67513029   Sample    C    A        0      0        2 
   8   chr8_67513572     AAsi    C    G        0      0        2 
   8   chr8_67513572     AKia    C    G        1      2        2 
   8   chr8_67513572     AOna    C    G        1      2        2 
   8   chr8_67513572     ASom    C    G        0      0        2 
   8   chr8_67513572     HCab    C    G        0      0        2 
   8   chr8_67513572     HPrz    C    G        0      0        2 
   8   chr8_67513572     ZBoe    C    G        0      0        2 
   8   chr8_67513572     ZGre    C    G        0      0        2 
   8   chr8_67513572     ZHar    C    G        0      0        2 
   8   chr8_67513572   Sample    C    G        0      0        2 
   8   chr8_67515851     AAsi    T    A        0      0        2 
   8   chr8_67515851     AKia    T    A        0      0        2 
   8   chr8_67515851     AOna    T    A        0      0        2 
   8   chr8_67515851     ASom    T    A      0.5      1        2 
   8   chr8_67515851     HCab    T    A        0      0        2 
   8   chr8_67515851     HPrz    T    A        0      0        2 
   8   chr8_67515851     ZBoe    T    A        0      0        2 
   8   chr8_67515851     ZGre    T    A        0      0        2 
   8   chr8_67515851     ZHar    T    A        0      0        2 
   8   chr8_67515851   Sample    T    A        0      0        2 
   8   chr8_67528255     AAsi    T    G      0.5      1        2 
   8   chr8_67528255     AKia    T    G        0      0        2 
   8   chr8_67528255     AOna    T    G        0      0        2 
   8   chr8_67528255     ASom    T    G      0.5      1        2 
   8   chr8_67528255     HCab    T    G        0      0        2 
   8   chr8_67528255     HPrz    T    G        0      0        2 
   8   chr8_67528255     ZBoe    T    G        0      0        2 
   8   chr8_67528255     ZGre    T    G        0      0        2 
   8   chr8_67528255     ZHar    T    G        0      0        2 
   8   chr8_67528255   Sample    T    G        1      2        2 
   8   chr8_67535641     AAsi    C    G        0      0        2 
   8   chr8_67535641     AKia    C    G        0      0        2 
   8   chr8_67535641     AOna    C    G        0      0        2 
   8   chr8_67535641     ASom    C    G        0      0        2 
   8   chr8_67535641     HCab    C    G        1      2        2 
   8   chr8_67535641     HPrz    C    G        1      2        2 
   8   chr8_67535641     ZBoe    C    G        0      0        2 
   8   chr8_67535641     ZGre    C    G        0      0        2 
   8   chr8_67535641     ZHar    C    G        0      0        2 
   8   chr8_67535641   Sample    C    G        0      0        2 
   8   chr8_67537167     AAsi    T    G        0      0        2 
   8   chr8_67537167     AKia    T    G        0      0        2 
   8   chr8_67537167     AOna    T    G        0      0        2 
   8   chr8_67537167     ASom    T    G      0.5      1        2 
   8   chr8_67537167     HCab    T    G        0      0        2 
   8   chr8_67537167     HPrz    T    G        0      0        2 
   8   chr8_67537167     ZBoe    T    G        0      0        2 
   8   chr8_67537167     ZGre    T    G        0      0        2 
   8   chr8_67537167     ZHar    T    G        0      0        2 
   8   chr8_67537167   Sample    T    G        0      0        2 
   8   chr8_67556430     AAsi    C    T        0      0        2 
   8   chr8_67556430     AKia    C    T        0      0        2 
   8   chr8_67556430     AOna    C    T        0      0        2 
   8   chr8_67556430     ASom    C    T        0      0        2 
   8   chr8_67556430     HCab    C    T        0      0        2 
   8   chr8_67556430     HPrz    C    T        0      0        2 
   8   chr8_67556430     ZBoe    C    T      0.5      1        2 
   8   chr8_67556430     ZGre    C    T        0      0        2 
   8   chr8_67556430     ZHar    C    T        0      0        2 
   8   chr8_67556430   Sample    C    T        0      0        2 
   8   chr8_67558275     AAsi    T    A        0      0        2 
   8   chr8_67558275     AKia    T    A        0      0        2 
   8   chr8_67558275     AOna    T    A      0.5      1        2 
   8   chr8_67558275     ASom    T    A        0      0        2 
   8   chr8_67558275     HCab    T    A        0      0        2 
   8   chr8_67558275     HPrz    T    A        0      0        2 
   8   chr8_67558275     ZBoe    T    A        0      0        2 
   8   chr8_67558275     ZGre    T    A        0      0        2 
   8   chr8_67558275     ZHar    T    A        0      0        2 
   8   chr8_67558275   Sample    T    A        0      0        2 
   8   chr8_67570591     AAsi    A    G        0      0        2 
   8   chr8_67570591     AKia    A    G        0      0        2 
   8   chr8_67570591     AOna    A    G        0      0        2 
   8   chr8_67570591     ASom    A    G      0.5      1        2 
   8   chr8_67570591     HCab    A    G        0      0        2 
   8   chr8_67570591     HPrz    A    G        0      0        2 
   8   chr8_67570591     ZBoe    A    G        0      0        2 
   8   chr8_67570591     ZGre    A    G        0      0        2 
   8   chr8_67570591     ZHar    A    G        0      0        2 
   8   chr8_67570591   Sample    A    G        0      0        2 
   8   chr8_67579324     AAsi    A    G        0      0        2 
   8   chr8_67579324     AKia    A    G        1      2        2 
   8   chr8_67579324     AOna    A    G        1      2        2 
   8   chr8_67579324     ASom    A    G        0      0        2 
   8   chr8_67579324     HCab    A    G        0      0        2 
   8   chr8_67579324     HPrz    A    G        0      0        2 
   8   chr8_67579324     ZBoe    A    G        0      0        2 
   8   chr8_67579324     ZGre    A    G        0      0        2 
   8   chr8_67579324     ZHar    A    G        0      0        2 
   8   chr8_67579324   Sample    A    G        0      0        2 
   8   chr8_67583994     AAsi    A    G        0      0        2 
   8   chr8_67583994     AKia    A    G        0      0        2 
   8   chr8_67583994     AOna    A    G        0      0        2 
   8   chr8_67583994     ASom    A    G        0      0        2 
   8   chr8_67583994     HCab    A    G        0      0        2 
   8   chr8_67583994     HPrz    A    G        0      0        2 
   8   chr8_67583994     ZBoe    A    G      0.5      1        2 
   8   chr8_67583994     ZGre    A    G        0      0        2 
   8   chr8_67583994     ZHar    A    G        0      0        2 
   8   chr8_67583994   Sample    A    G        0      0        2 
   8   chr8_67593281     AAsi    C    T        0      0        2 
   8   chr8_67593281     AKia    C    T        0      0        2 
   8   chr8_67593281     AOna    C    T        0      0        2 
   8   chr8_67593281     ASom    C    T        0      0        2 
   8   chr8_67593281     HCab    C    T        0      0        2 
   8   chr8_67593281     HPrz    C    T      0.5      1        2 
   8   chr8_67593281     ZBoe    C    T        0      0        2 
   8   chr8_67593281     ZGre    C    T        0      0        2 
   8   chr8_67593281     ZHar    C    T        0      0        2 
   8   chr8_67593281   Sample    C    T        0      0        2 
   8   chr8_67596123     AAsi    A    G        0      0        2 
   8   chr8_67596123     AKia    A    G        0      0        2 
   8   chr8_67596123     AOna    A    G      0.5      1        2 
   8   chr8_67596123     ASom    A    G        0      0        2 
   8   chr8_67596123     HCab    A    G        0      0        2 
   8   chr8_67596123     HPrz    A    G        0      0        2 
   8   chr8_67596123     ZBoe    A    G        0      0        2 
   8   chr8_67596123     ZGre    A    G        0      0        2 
   8   chr8_67596123     ZHar    A    G        0      0        2 
   8   chr8_67596123   Sample    A    G        0      0        2 
   8   chr8_67616686     AAsi    T    C        0      0        2 
   8   chr8_67616686     AKia    T    C        0      0        2 
   8   chr8_67616686     AOna    T    C        0      0        2 
   8   chr8_67616686     ASom    T    C        0      0        2 
   8   chr8_67616686     HCab    T    C        0      0        2 
   8   chr8_67616686     HPrz    T    C        0      0        2 
   8   chr8_67616686     ZBoe    T    C        0      0        2 
   8   chr8_67616686     ZGre    T    C        0      0        2 
   8   chr8_67616686     ZHar    T    C        1      2        2 
   8   chr8_67616686   Sample    T    C        0      0        2 
   8   chr8_67620847     AAsi    C    A        0      0        2 
   8   chr8_67620847     AKia    C    A        1      2        2 
   8   chr8_67620847     AOna    C    A      0.5      1        2 
   8   chr8_67620847     ASom    C    A        0      0        2 
   8   chr8_67620847     HCab    C    A        0      0        2 
   8   chr8_67620847     HPrz    C    A        0      0        2 
   8   chr8_67620847     ZBoe    C    A        0      0        2 
   8   chr8_67620847     ZGre    C    A        0      0        2 
   8   chr8_67620847     ZHar    C    A        0      0        2 
   8   chr8_67620847   Sample    C    A        0      0        2 
   8   chr8_67621953     AAsi    G    C        0      0        2 
   8   chr8_67621953     AKia    G    C        0      0        2 
   8   chr8_67621953     AOna    G    C        0      0        2 
   8   chr8_67621953     ASom    G    C        0      0        2 
   8   chr8_67621953     HCab    G    C        1      2        2 
   8   chr8_67621953     HPrz    G    C        1      2        2 
   8   chr8_67621953     ZBoe    G    C        0      0        2 
   8   chr8_67621953     ZGre    G    C        0      0        2 
   8   chr8_67621953     ZHar    G    C        0      0        2 
   8   chr8_67621953   Sample    G    C        0      0        2 
   8   chr8_67632574     AAsi    A    C        0      0        2 
   8   chr8_67632574     AKia    A    C        0      0        2 
   8   chr8_67632574     AOna    A    C        0      0        2 
   8   chr8_67632574     ASom    A    C        0      0        2 
   8   chr8_67632574     HCab    A    C        1      2        2 
   8   chr8_67632574     HPrz    A    C        1      2        2 
   8   chr8_67632574     ZBoe    A    C        0      0        2 
   8   chr8_67632574     ZGre    A    C        0      0        2 
   8   chr8_67632574     ZHar    A    C        0      0        2 
   8   chr8_67632574   Sample    A    C        0      0        2 
   8   chr8_67635704     AAsi    A    G      0.5      1        2 
   8   chr8_67635704     AKia    A    G        0      0        2 
   8   chr8_67635704     AOna    A    G        0      0        2 
   8   chr8_67635704     ASom    A    G      0.5      1        2 
   8   chr8_67635704     HCab    A    G        0      0        2 
   8   chr8_67635704     HPrz    A    G        0      0        2 
   8   chr8_67635704     ZBoe    A    G        0      0        2 
   8   chr8_67635704     ZGre    A    G        0      0        2 
   8   chr8_67635704     ZHar    A    G        0      0        2 
   8   chr8_67635704   Sample    A    G        0      0        2 
   8   chr8_67636403     AAsi    C    T        0      0        2 
   8   chr8_67636403     AKia    C    T      0.5      1        2 
   8   chr8_67636403     AOna    C    T        1      2        2 
   8   chr8_67636403     ASom    C    T        0      0        2 
   8   chr8_67636403     HCab    C    T        0      0        2 
   8   chr8_67636403     HPrz    C    T        0      0        2 
   8   chr8_67636403     ZBoe    C    T        0      0        2 
   8   chr8_67636403     ZGre    C    T        0      0        2 
   8   chr8_67636403     ZHar    C    T        0      0        2 
   8   chr8_67636403   Sample    C    T        0      0        2 
   8   chr8_67641746     AAsi    G    C        0      0        2 
   8   chr8_67641746     AKia    G    C      0.5      1        2 
   8   chr8_67641746     AOna    G    C        0      0        2 
   8   chr8_67641746     ASom    G    C        0      0        2 
   8   chr8_67641746     HCab    G    C        0      0        2 
   8   chr8_67641746     HPrz    G    C        0      0        2 
   8   chr8_67641746     ZBoe    G    C        0      0        2 
   8   chr8_67641746     ZGre    G    C        0      0        2 
   8   chr8_67641746     ZHar    G    C        0      0        2 
   8   chr8_67641746   Sample    G    C        0      0        2 
   8   chr8_67645920     AAsi    A    G        1      2        2 
   8   chr8_67645920     AKia    A    G        0      0        2 
   8   chr8_67645920     AOna    A    G        0      0        2 
   8   chr8_67645920     ASom    A    G      0.5      1        2 
   8   chr8_67645920     HCab    A    G        0      0        2 
   8   chr8_67645920     HPrz    A    G        0      0        2 
   8   chr8_67645920     ZBoe    A    G        0      0        2 
   8   chr8_67645920     ZGre    A    G        0      0        2 
   8   chr8_67645920     ZHar    A    G        0      0        2 
   8   chr8_67645920   Sample    A    G        0      0        2 
   8   chr8_67650501     AAsi    A    G        0      0        2 
   8   chr8_67650501     AKia    A    G        0      0        2 
   8   chr8_67650501     AOna    A    G        0      0        2 
   8   chr8_67650501     ASom    A    G        0      0        2 
   8   chr8_67650501     HCab    A    G        0      0        2 
   8   chr8_67650501     HPrz    A    G        0      0        2 
   8   chr8_67650501     ZBoe    A    G        0      0        2 
   8   chr8_67650501     ZGre    A    G      0.5      1        2 
   8   chr8_67650501     ZHar    A    G        0      0        2 
   8   chr8_67650501   Sample    A    G        0      0        2 
   8   chr8_67650805     AAsi    C    T        0      0        2 
   8   chr8_67650805     AKia    C    T        0      0        2 
   8   chr8_67650805     AOna    C    T        0      0        2 
   8   chr8_67650805     ASom    C    T        0      0        2 
   8   chr8_67650805     HCab    C    T        0      0        2 
   8   chr8_67650805     HPrz    C    T        0      0        2 
   8   chr8_67650805     ZBoe    C    T        0      0        2 
   8   chr8_67650805     ZGre    C    T      0.5      1        2 
   8   chr8_67650805     ZHar    C    T        0      0        2 
   8   chr8_67650805   Sample    C    T        0      0        2 
   8   chr8_67653607     AAsi    A    G        0      0        2 
   8   chr8_67653607     AKia    A    G        0      0        2 
   8   chr8_67653607     AOna    A    G        0      0        2 
   8   chr8_67653607     ASom    A    G        0      0        2 
   8   chr8_67653607     HCab    A    G        0      0        2 
   8   chr8_67653607     HPrz    A    G        0      0        2 
   8   chr8_67653607     ZBoe    A    G        0      0        2 
   8   chr8_67653607     ZGre    A    G        0      0        2 
   8   chr8_67653607     ZHar    A    G      0.5      1        2 
   8   chr8_67653607   Sample    A    G        0      0        2 
   8   chr8_67654695     AAsi    T    C      0.5      1        2 
   8   chr8_67654695     AKia    T    C        0      0        2 
   8   chr8_67654695     AOna    T    C        0      0        2 
   8   chr8_67654695     ASom    T    C        0      0        2 
   8   chr8_67654695     HCab    T    C        0      0        2 
   8   chr8_67654695     HPrz    T    C        0      0        2 
   8   chr8_67654695     ZBoe    T    C        0      0        2 
   8   chr8_67654695     ZGre    T    C        0      0        2 
   8   chr8_67654695     ZHar    T    C        0      0        2 
   8   chr8_67654695   Sample    T    C        1      2        2 
   8   chr8_67657156     AAsi    A    C        0      0        2 
   8   chr8_67657156     AKia    A    C        0      0        2 
   8   chr8_67657156     AOna    A    C      0.5      1        2 
   8   chr8_67657156     ASom    A    C        0      0        2 
   8   chr8_67657156     HCab    A    C        0      0        2 
   8   chr8_67657156     HPrz    A    C        0      0        2 
   8   chr8_67657156     ZBoe    A    C        0      0        2 
   8   chr8_67657156     ZGre    A    C        0      0        2 
   8   chr8_67657156     ZHar    A    C        0      0        2 
   8   chr8_67657156   Sample    A    C        0      0        2 
   8   chr8_67658607     AAsi    G    C        0      0        2 
   8   chr8_67658607     AKia    G    C        0      0        2 
   8   chr8_67658607     AOna    G    C        0      0        2 
   8   chr8_67658607     ASom    G    C      0.5      1        2 
   8   chr8_67658607     HCab    G    C        0      0        2 
   8   chr8_67658607     HPrz    G    C        0      0        2 
   8   chr8_67658607     ZBoe    G    C        0      0        2 
   8   chr8_67658607     ZGre    G    C        0      0        2 
   8   chr8_67658607     ZHar    G    C        0      0        2 
   8   chr8_67658607   Sample    G    C        0      0        2 
   8   chr8_67660306     AAsi    T    C        0      0        2 
   8   chr8_67660306     AKia    T    C        0      0        2 
   8   chr8_67660306     AOna    T    C        0      0        2 
   8   chr8_67660306     ASom    T    C        0      0        2 
   8   chr8_67660306     HCab    T    C        0      0        2 
   8   chr8_67660306     HPrz    T    C      0.5      1        2 
   8   chr8_67660306     ZBoe    T    C        0      0        2 
   8   chr8_67660306     ZGre    T    C        0      0        2 
   8   chr8_67660306     ZHar    T    C        0      0        2 
   8   chr8_67660306   Sample    T    C        0      0        2 
   8   chr8_67661330     AAsi    A    T        0      0        2 
   8   chr8_67661330     AKia    A    T        0      0        2 
   8   chr8_67661330     AOna    A    T        0      0        2 
   8   chr8_67661330     ASom    A    T        0      0        2 
   8   chr8_67661330     HCab    A    T        0      0        2 
   8   chr8_67661330     HPrz    A    T        0      0        2 
   8   chr8_67661330     ZBoe    A    T      0.5      1        2 
   8   chr8_67661330     ZGre    A    T        0      0        2 
   8   chr8_67661330     ZHar    A    T        0      0        2 
   8   chr8_67661330   Sample    A    T        0      0        2 
   8   chr8_67662891     AAsi    C    T        0      0        2 
   8   chr8_67662891     AKia    C    T        0      0        2 
   8   chr8_67662891     AOna    C    T        0      0        2 
   8   chr8_67662891     ASom    C    T        0      0        2 
   8   chr8_67662891     HCab    C    T        0      0        2 
   8   chr8_67662891     HPrz    C    T      0.5      1        2 
   8   chr8_67662891     ZBoe    C    T        0      0        2 
   8   chr8_67662891     ZGre    C    T        0      0        2 
   8   chr8_67662891     ZHar    C    T        0      0        2 
   8   chr8_67662891   Sample    C    T        0      0        2 
   8   chr8_67667875     AAsi    T    C        0      0        2 
   8   chr8_67667875     AKia    T    C        0      0        2 
   8   chr8_67667875     AOna    T    C        0      0        2 
   8   chr8_67667875     ASom    T    C        0      0        2 
   8   chr8_67667875     HCab    T    C        0      0        2 
   8   chr8_67667875     HPrz    T    C        1      2        2 
   8   chr8_67667875     ZBoe    T    C        0      0        2 
   8   chr8_67667875     ZGre    T    C        0      0        2 
   8   chr8_67667875     ZHar    T    C        0      0        2 
   8   chr8_67667875   Sample    T    C        0      0        2 
   8   chr8_67674548     AAsi    C    A        0      0        2 
   8   chr8_67674548     AKia    C    A        0      0        2 
   8   chr8_67674548     AOna    C    A        0      0        2 
   8   chr8_67674548     ASom    C    A        0      0        2 
   8   chr8_67674548     HCab    C    A        1      2        2 
   8   chr8_67674548     HPrz    C    A        1      2        2 
   8   chr8_67674548     ZBoe    C    A        0      0        2 
   8   chr8_67674548     ZGre    C    A        0      0        2 
   8   chr8_67674548     ZHar    C    A        0      0        2 
   8   chr8_67674548   Sample    C    A        0      0        2 
   8   chr8_67679612     AAsi    G    A        1      2        2 
   8   chr8_67679612     AKia    G    A        0      0        2 
   8   chr8_67679612     AOna    G    A        0      0        2 
   8   chr8_67679612     ASom    G    A        1      2        2 
   8   chr8_67679612     HCab    G    A        0      0        2 
   8   chr8_67679612     HPrz    G    A        0      0        2 
   8   chr8_67679612     ZBoe    G    A        0      0        2 
   8   chr8_67679612     ZGre    G    A        0      0        2 
   8   chr8_67679612     ZHar    G    A        0      0        2 
   8   chr8_67679612   Sample    G    A        1      2        2 
   8   chr8_67696896     AAsi    T    C        0      0        2 
   8   chr8_67696896     AKia    T    C        0      0        2 
   8   chr8_67696896     AOna    T    C        0      0        2 
   8   chr8_67696896     ASom    T    C        0      0        2 
   8   chr8_67696896     HCab    T    C        0      0        2 
   8   chr8_67696896     HPrz    T    C        0      0        2 
   8   chr8_67696896     ZBoe    T    C      0.5      1        2 
   8   chr8_67696896     ZGre    T    C        0      0        2 
   8   chr8_67696896     ZHar    T    C        0      0        2 
   8   chr8_67696896   Sample    T    C        0      0        2 
   8   chr8_67697009     AAsi    T    G        0      0        2 
   8   chr8_67697009     AKia    T    G      0.5      1        2 
   8   chr8_67697009     AOna    T    G      0.5      1        2 
   8   chr8_67697009     ASom    T    G        0      0        2 
   8   chr8_67697009     HCab    T    G        0      0        2 
   8   chr8_67697009     HPrz    T    G        0      0        2 
   8   chr8_67697009     ZBoe    T    G        0      0        2 
   8   chr8_67697009     ZGre    T    G        0      0        2 
   8   chr8_67697009     ZHar    T    G        0      0        2 
   8   chr8_67697009   Sample    T    G        0      0        2 
   8   chr8_67697519     AAsi    C    A        0      0        2 
   8   chr8_67697519     AKia    C    A        0      0        2 
   8   chr8_67697519     AOna    C    A        0      0        2 
   8   chr8_67697519     ASom    C    A        0      0        2 
   8   chr8_67697519     HCab    C    A        0      0        2 
   8   chr8_67697519     HPrz    C    A        0      0        2 
   8   chr8_67697519     ZBoe    C    A      0.5      1        2 
   8   chr8_67697519     ZGre    C    A        0      0        2 
   8   chr8_67697519     ZHar    C    A        0      0        2 
   8   chr8_67697519   Sample    C    A        0      0        2 
   8   chr8_67699011     AAsi    A    G        0      0        2 
   8   chr8_67699011     AKia    A    G        0      0        2 
   8   chr8_67699011     AOna    A    G        0      0        2 
   8   chr8_67699011     ASom    A    G        0      0        2 
   8   chr8_67699011     HCab    A    G        1      2        2 
   8   chr8_67699011     HPrz    A    G        1      2        2 
   8   chr8_67699011     ZBoe    A    G        0      0        2 
   8   chr8_67699011     ZGre    A    G        0      0        2 
   8   chr8_67699011     ZHar    A    G        0      0        2 
   8   chr8_67699011   Sample    A    G        0      0        2 
   8   chr8_67701159     AAsi    G    C        0      0        2 
   8   chr8_67701159     AKia    G    C        0      0        2 
   8   chr8_67701159     AOna    G    C        0      0        2 
   8   chr8_67701159     ASom    G    C        0      0        2 
   8   chr8_67701159     HCab    G    C        0      0        2 
   8   chr8_67701159     HPrz    G    C        0      0        2 
   8   chr8_67701159     ZBoe    G    C        0      0        2 
   8   chr8_67701159     ZGre    G    C        0      0        2 
   8   chr8_67701159     ZHar    G    C      0.5      1        2 
   8   chr8_67701159   Sample    G    C        0      0        2 
   8   chr8_67705264     AAsi    C    A        0      0        2 
   8   chr8_67705264     AKia    C    A        1      2        2 
   8   chr8_67705264     AOna    C    A      0.5      1        2 
   8   chr8_67705264     ASom    C    A        0      0        2 
   8   chr8_67705264     HCab    C    A        0      0        2 
   8   chr8_67705264     HPrz    C    A        0      0        2 
   8   chr8_67705264     ZBoe    C    A        0      0        2 
   8   chr8_67705264     ZGre    C    A        0      0        2 
   8   chr8_67705264     ZHar    C    A        0      0        2 
   8   chr8_67705264   Sample    C    A        0      0        2 
   8   chr8_67712255     AAsi    A    G        0      0        2 
   8   chr8_67712255     AKia    A    G        0      0        2 
   8   chr8_67712255     AOna    A    G        0      0        2 
   8   chr8_67712255     ASom    A    G        0      0        2 
   8   chr8_67712255     HCab    A    G        0      0        2 
   8   chr8_67712255     HPrz    A    G        0      0        2 
   8   chr8_67712255     ZBoe    A    G        0      0        2 
   8   chr8_67712255     ZGre    A    G        1      2        2 
   8   chr8_67712255     ZHar    A    G        0      0        2 
   8   chr8_67712255   Sample    A    G        0      0        2 
   8   chr8_67717694     AAsi    A    G        0      0        2 
   8   chr8_67717694     AKia    A    G        0      0        2 
   8   chr8_67717694     AOna    A    G        0      0        2 
   8   chr8_67717694     ASom    A    G        0      0        2 
   8   chr8_67717694     HCab    A    G        0      0        2 
   8   chr8_67717694     HPrz    A    G        0      0        2 
   8   chr8_67717694     ZBoe    A    G      0.5      1        2 
   8   chr8_67717694     ZGre    A    G        0      0        2 
   8   chr8_67717694     ZHar    A    G        0      0        2 
   8   chr8_67717694   Sample    A    G        0      0        2 
   8   chr8_67723219     AAsi    G    C        0      0        2 
   8   chr8_67723219     AKia    G    C        0      0        2 
   8   chr8_67723219     AOna    G    C        0      0        2 
   8   chr8_67723219     ASom    G    C        0      0        2 
   8   chr8_67723219     HCab    G    C        0      0        2 
   8   chr8_67723219     HPrz    G    C      0.5      1        2 
   8   chr8_67723219     ZBoe    G    C        0      0        2 
   8   chr8_67723219     ZGre    G    C        0      0        2 
   8   chr8_67723219     ZHar    G    C        0      0        2 
   8   chr8_67723219   Sample    G    C        0      0        2 
   8   chr8_67730743     AAsi    G    A        0      0        2 
   8   chr8_67730743     AKia    G    A        1      2        2 
   8   chr8_67730743     AOna    G    A        1      2        2 
   8   chr8_67730743     ASom    G    A        0      0        2 
   8   chr8_67730743     HCab    G    A        0      0        2 
   8   chr8_67730743     HPrz    G    A        0      0        2 
   8   chr8_67730743     ZBoe    G    A        0      0        2 
   8   chr8_67730743     ZGre    G    A        0      0        2 
   8   chr8_67730743     ZHar    G    A        0      0        2 
   8   chr8_67730743   Sample    G    A        0      0        2 
   8   chr8_67739170     AAsi    T    C        0      0        2 
   8   chr8_67739170     AKia    T    C        1      2        2 
   8   chr8_67739170     AOna    T    C      0.5      1        2 
   8   chr8_67739170     ASom    T    C        0      0        2 
   8   chr8_67739170     HCab    T    C        0      0        2 
   8   chr8_67739170     HPrz    T    C        0      0        2 
   8   chr8_67739170     ZBoe    T    C        0      0        2 
   8   chr8_67739170     ZGre    T    C        0      0        2 
   8   chr8_67739170     ZHar    T    C        0      0        2 
   8   chr8_67739170   Sample    T    C        0      0        2 
   8   chr8_67756093     AAsi    C    T        0      0        2 
   8   chr8_67756093     AKia    C    T        0      0        2 
   8   chr8_67756093     AOna    C    T        0      0        2 
   8   chr8_67756093     ASom    C    T        0      0        2 
   8   chr8_67756093     HCab    C    T        1      2        2 
   8   chr8_67756093     HPrz    C    T        1      2        2 
   8   chr8_67756093     ZBoe    C    T        0      0        2 
   8   chr8_67756093     ZGre    C    T        0      0        2 
   8   chr8_67756093     ZHar    C    T        0      0        2 
   8   chr8_67756093   Sample    C    T        0      0        2 
   8   chr8_67772612     AAsi    C    T        0      0        2 
   8   chr8_67772612     AKia    C    T        0      0        2 
   8   chr8_67772612     AOna    C    T        0      0        2 
   8   chr8_67772612     ASom    C    T        0      0        2 
   8   chr8_67772612     HCab    C    T        0      0        2 
   8   chr8_67772612     HPrz    C    T        0      0        2 
   8   chr8_67772612     ZBoe    C    T        1      2        2 
   8   chr8_67772612     ZGre    C    T        0      0        2 
   8   chr8_67772612     ZHar    C    T        0      0        2 
   8   chr8_67772612   Sample    C    T        0      0        2 
   8   chr8_67778505     AAsi    A    C        0      0        2 
   8   chr8_67778505     AKia    A    C        0      0        2 
   8   chr8_67778505     AOna    A    C        0      0        2 
   8   chr8_67778505     ASom    A    C        0      0        2 
   8   chr8_67778505     HCab    A    C        1      2        2 
   8   chr8_67778505     HPrz    A    C        1      2        2 
   8   chr8_67778505     ZBoe    A    C        0      0        2 
   8   chr8_67778505     ZGre    A    C        0      0        2 
   8   chr8_67778505     ZHar    A    C        0      0        2 
   8   chr8_67778505   Sample    A    C        0      0        2 
   8   chr8_67779873     AAsi    G    T        0      0        2 
   8   chr8_67779873     AKia    G    T        0      0        2 
   8   chr8_67779873     AOna    G    T        0      0        2 
   8   chr8_67779873     ASom    G    T        0      0        2 
   8   chr8_67779873     HCab    G    T        0      0        2 
   8   chr8_67779873     HPrz    G    T        0      0        2 
   8   chr8_67779873     ZBoe    G    T        0      0        2 
   8   chr8_67779873     ZGre    G    T      0.5      1        2 
   8   chr8_67779873     ZHar    G    T        0      0        2 
   8   chr8_67779873   Sample    G    T        0      0        2 
   8   chr8_67786767     AAsi    T    C        0      0        2 
   8   chr8_67786767     AKia    T    C        0      0        2 
   8   chr8_67786767     AOna    T    C        0      0        2 
   8   chr8_67786767     ASom    T    C        0      0        2 
   8   chr8_67786767     HCab    T    C        1      2        2 
   8   chr8_67786767     HPrz    T    C        1      2        2 
   8   chr8_67786767     ZBoe    T    C        0      0        2 
   8   chr8_67786767     ZGre    T    C        0      0        2 
   8   chr8_67786767     ZHar    T    C        0      0        2 
   8   chr8_67786767   Sample    T    C        0      0        2 
   8   chr8_67789119     AAsi    T    C        0      0        2 
   8   chr8_67789119     AKia    T    C        1      2        2 
   8   chr8_67789119     AOna    T    C      0.5      1        2 
   8   chr8_67789119     ASom    T    C        0      0        2 
   8   chr8_67789119     HCab    T    C        0      0        2 
   8   chr8_67789119     HPrz    T    C      0.5      1        2 
   8   chr8_67789119     ZBoe    T    C        0      0        2 
   8   chr8_67789119     ZGre    T    C        0      0        2 
   8   chr8_67789119     ZHar    T    C        0      0        2 
   8   chr8_67789119   Sample    T    C        0      0        2 
   8   chr8_67802329     AAsi    A    G        0      0        2 
   8   chr8_67802329     AKia    A    G        0      0        2 
   8   chr8_67802329     AOna    A    G        0      0        2 
   8   chr8_67802329     ASom    A    G        0      0        2 
   8   chr8_67802329     HCab    A    G        1      2        2 
   8   chr8_67802329     HPrz    A    G        1      2        2 
   8   chr8_67802329     ZBoe    A    G        0      0        2 
   8   chr8_67802329     ZGre    A    G        0      0        2 
   8   chr8_67802329     ZHar    A    G        0      0        2 
   8   chr8_67802329   Sample    A    G        0      0        2 
   8   chr8_67802845     AAsi    C    T        0      0        2 
   8   chr8_67802845     AKia    C    T        0      0        2 
   8   chr8_67802845     AOna    C    T        0      0        2 
   8   chr8_67802845     ASom    C    T        0      0        2 
   8   chr8_67802845     HCab    C    T        1      2        2 
   8   chr8_67802845     HPrz    C    T        0      0        2 
   8   chr8_67802845     ZBoe    C    T        0      0        2 
   8   chr8_67802845     ZGre    C    T        0      0        2 
   8   chr8_67802845     ZHar    C    T        0      0        2 
   8   chr8_67802845   Sample    C    T        0      0        2 
   8   chr8_67805640     AAsi    T    C        0      0        2 
   8   chr8_67805640     AKia    T    C        0      0        2 
   8   chr8_67805640     AOna    T    C        0      0        2 
   8   chr8_67805640     ASom    T    C        0      0        2 
   8   chr8_67805640     HCab    T    C        1      2        2 
   8   chr8_67805640     HPrz    T    C        1      2        2 
   8   chr8_67805640     ZBoe    T    C        0      0        2 
   8   chr8_67805640     ZGre    T    C        0      0        2 
   8   chr8_67805640     ZHar    T    C        0      0        2 
   8   chr8_67805640   Sample    T    C        0      0        2 
   8   chr8_67814701     AAsi    T    C        0      0        2 
   8   chr8_67814701     AKia    T    C        0      0        2 
   8   chr8_67814701     AOna    T    C        0      0        2 
   8   chr8_67814701     ASom    T    C        0      0        2 
   8   chr8_67814701     HCab    T    C        1      2        2 
   8   chr8_67814701     HPrz    T    C        1      2        2 
   8   chr8_67814701     ZBoe    T    C        0      0        2 
   8   chr8_67814701     ZGre    T    C        0      0        2 
   8   chr8_67814701     ZHar    T    C        0      0        2 
   8   chr8_67814701   Sample    T    C        0      0        2 
   8   chr8_67816012     AAsi    T    C        0      0        2 
   8   chr8_67816012     AKia    T    C        0      0        2 
   8   chr8_67816012     AOna    T    C        0      0        2 
   8   chr8_67816012     ASom    T    C        0      0        2 
   8   chr8_67816012     HCab    T    C        0      0        2 
   8   chr8_67816012     HPrz    T    C        0      0        2 
   8   chr8_67816012     ZBoe    T    C        1      2        2 
   8   chr8_67816012     ZGre    T    C        0      0        2 
   8   chr8_67816012     ZHar    T    C        1      2        2 
   8   chr8_67816012   Sample    T    C        0      0        2 
   8   chr8_67822607     AAsi    G    A        1      2        2 
   8   chr8_67822607     AKia    G    A        0      0        2 
   8   chr8_67822607     AOna    G    A        0      0        2 
   8   chr8_67822607     ASom    G    A        1      2        2 
   8   chr8_67822607     HCab    G    A        0      0        2 
   8   chr8_67822607     HPrz    G    A        0      0        2 
   8   chr8_67822607     ZBoe    G    A        0      0        2 
   8   chr8_67822607     ZGre    G    A        0      0        2 
   8   chr8_67822607     ZHar    G    A        0      0        2 
   8   chr8_67822607   Sample    G    A        1      2        2 
   8   chr8_67827062     AAsi    G    A        0      0        2 
   8   chr8_67827062     AKia    G    A        1      2        2 
   8   chr8_67827062     AOna    G    A      0.5      1        2 
   8   chr8_67827062     ASom    G    A        0      0        2 
   8   chr8_67827062     HCab    G    A        0      0        2 
   8   chr8_67827062     HPrz    G    A        0      0        2 
   8   chr8_67827062     ZBoe    G    A        0      0        2 
   8   chr8_67827062     ZGre    G    A        0      0        2 
   8   chr8_67827062     ZHar    G    A        0      0        2 
   8   chr8_67827062   Sample    G    A        0      0        2 
   8   chr8_67843199     AAsi    T    C        0      0        2 
   8   chr8_67843199     AKia    T    C        0      0        2 
   8   chr8_67843199     AOna    T    C        0      0        2 
   8   chr8_67843199     ASom    T    C        0      0        2 
   8   chr8_67843199     HCab    T    C        1      2        2 
   8   chr8_67843199     HPrz    T    C        1      2        2 
   8   chr8_67843199     ZBoe    T    C        0      0        2 
   8   chr8_67843199     ZGre    T    C        0      0        2 
   8   chr8_67843199     ZHar    T    C        0      0        2 
   8   chr8_67843199   Sample    T    C        0      0        2 
   8   chr8_67843262     AAsi    C    T        0      0        2 
   8   chr8_67843262     AKia    C    T        0      0        2 
   8   chr8_67843262     AOna    C    T        0      0        2 
   8   chr8_67843262     ASom    C    T        0      0        2 
   8   chr8_67843262     HCab    C    T        0      0        2 
   8   chr8_67843262     HPrz    C    T        0      0        2 
   8   chr8_67843262     ZBoe    C    T        1      2        2 
   8   chr8_67843262     ZGre    C    T        0      0        2 
   8   chr8_67843262     ZHar    C    T        0      0        2 
   8   chr8_67843262   Sample    C    T        0      0        2 
   8   chr8_67846777     AAsi    G    T        0      0        2 
   8   chr8_67846777     AKia    G    T        0      0        2 
   8   chr8_67846777     AOna    G    T      0.5      1        2 
   8   chr8_67846777     ASom    G    T        0      0        2 
   8   chr8_67846777     HCab    G    T        0      0        2 
   8   chr8_67846777     HPrz    G    T        0      0        2 
   8   chr8_67846777     ZBoe    G    T        0      0        2 
   8   chr8_67846777     ZGre    G    T        0      0        2 
   8   chr8_67846777     ZHar    G    T        0      0        2 
   8   chr8_67846777   Sample    G    T        0      0        2 
   8   chr8_67851350     AAsi    C    T        0      0        2 
   8   chr8_67851350     AKia    C    T        0      0        2 
   8   chr8_67851350     AOna    C    T        1      2        2 
   8   chr8_67851350     ASom    C    T        0      0        2 
   8   chr8_67851350     HCab    C    T        0      0        2 
   8   chr8_67851350     HPrz    C    T        0      0        2 
   8   chr8_67851350     ZBoe    C    T        0      0        2 
   8   chr8_67851350     ZGre    C    T        0      0        2 
   8   chr8_67851350     ZHar    C    T        0      0        2 
   8   chr8_67851350   Sample    C    T        0      0        2 
   8   chr8_67859798     AAsi    G    A      0.5      1        2 
   8   chr8_67859798     AKia    G    A        0      0        2 
   8   chr8_67859798     AOna    G    A        0      0        2 
   8   chr8_67859798     ASom    G    A        0      0        2 
   8   chr8_67859798     HCab    G    A        0      0        2 
   8   chr8_67859798     HPrz    G    A        0      0        2 
   8   chr8_67859798     ZBoe    G    A        0      0        2 
   8   chr8_67859798     ZGre    G    A        0      0        2 
   8   chr8_67859798     ZHar    G    A        0      0        2 
   8   chr8_67859798   Sample    G    A        0      0        2 
   8   chr8_67861110     AAsi    A    G        0      0        2 
   8   chr8_67861110     AKia    A    G        0      0        2 
   8   chr8_67861110     AOna    A    G        0      0        2 
   8   chr8_67861110     ASom    A    G        0      0        2 
   8   chr8_67861110     HCab    A    G        1      2        2 
   8   chr8_67861110     HPrz    A    G      0.5      1        2 
   8   chr8_67861110     ZBoe    A    G        0      0        2 
   8   chr8_67861110     ZGre    A    G        0      0        2 
   8   chr8_67861110     ZHar    A    G        0      0        2 
   8   chr8_67861110   Sample    A    G        0      0        2 
   8   chr8_67868016     AAsi    C    T        0      0        2 
   8   chr8_67868016     AKia    C    T        0      0        2 
   8   chr8_67868016     AOna    C    T        0      0        2 
   8   chr8_67868016     ASom    C    T        0      0        2 
   8   chr8_67868016     HCab    C    T        0      0        2 
   8   chr8_67868016     HPrz    C    T        0      0        2 
   8   chr8_67868016     ZBoe    C    T        0      0        2 
   8   chr8_67868016     ZGre    C    T      0.5      1        2 
   8   chr8_67868016     ZHar    C    T        0      0        2 
   8   chr8_67868016   Sample    C    T        0      0        2 
   8   chr8_67868567     AAsi    C    G        0      0        2 
   8   chr8_67868567     AKia    C    G        0      0        2 
   8   chr8_67868567     AOna    C    G      0.5      1        2 
   8   chr8_67868567     ASom    C    G        0      0        2 
   8   chr8_67868567     HCab    C    G        0      0        2 
   8   chr8_67868567     HPrz    C    G        0      0        2 
   8   chr8_67868567     ZBoe    C    G        0      0        2 
   8   chr8_67868567     ZGre    C    G        0      0        2 
   8   chr8_67868567     ZHar    C    G        0      0        2 
   8   chr8_67868567   Sample    C    G        0      0        2 
   8   chr8_67872774     AAsi    A    T        0      0        2 
   8   chr8_67872774     AKia    A    T        0      0        2 
   8   chr8_67872774     AOna    A    T        0      0        2 
   8   chr8_67872774     ASom    A    T        0      0        2 
   8   chr8_67872774     HCab    A    T        0      0        2 
   8   chr8_67872774     HPrz    A    T        0      0        2 
   8   chr8_67872774     ZBoe    A    T        0      0        2 
   8   chr8_67872774     ZGre    A    T        0      0        2 
   8   chr8_67872774     ZHar    A    T        1      2        2 
   8   chr8_67872774   Sample    A    T        0      0        2 
   8   chr8_67875805     AAsi    A    G        0      0        2 
   8   chr8_67875805     AKia    A    G        0      0        2 
   8   chr8_67875805     AOna    A    G        0      0        2 
   8   chr8_67875805     ASom    A    G        0      0        2 
   8   chr8_67875805     HCab    A    G        0      0        2 
   8   chr8_67875805     HPrz    A    G        0      0        2 
   8   chr8_67875805     ZBoe    A    G        0      0        2 
   8   chr8_67875805     ZGre    A    G        0      0        2 
   8   chr8_67875805     ZHar    A    G        1      2        2 
   8   chr8_67875805   Sample    A    G        0      0        2 
   8   chr8_67890335     AAsi    C    G        0      0        2 
   8   chr8_67890335     AKia    C    G        0      0        2 
   8   chr8_67890335     AOna    C    G        0      0        2 
   8   chr8_67890335     ASom    C    G        0      0        2 
   8   chr8_67890335     HCab    C    G        0      0        2 
   8   chr8_67890335     HPrz    C    G        0      0        2 
   8   chr8_67890335     ZBoe    C    G        0      0        2 
   8   chr8_67890335     ZGre    C    G        1      2        2 
   8   chr8_67890335     ZHar    C    G        0      0        2 
   8   chr8_67890335   Sample    C    G        0      0        2 
   8   chr8_67898124     AAsi    C    T        0      0        2 
   8   chr8_67898124     AKia    C    T        0      0        2 
   8   chr8_67898124     AOna    C    T        0      0        2 
   8   chr8_67898124     ASom    C    T        0      0        2 
   8   chr8_67898124     HCab    C    T        0      0        2 
   8   chr8_67898124     HPrz    C    T        0      0        2 
   8   chr8_67898124     ZBoe    C    T        0      0        2 
   8   chr8_67898124     ZGre    C    T      0.5      1        2 
   8   chr8_67898124     ZHar    C    T        0      0        2 
   8   chr8_67898124   Sample    C    T        0      0        2 
   8   chr8_67899820     AAsi    T    C        0      0        2 
   8   chr8_67899820     AKia    T    C        0      0        2 
   8   chr8_67899820     AOna    T    C        0      0        2 
   8   chr8_67899820     ASom    T    C        0      0        2 
   8   chr8_67899820     HCab    T    C        1      2        2 
   8   chr8_67899820     HPrz    T    C        1      2        2 
   8   chr8_67899820     ZBoe    T    C        0      0        2 
   8   chr8_67899820     ZGre    T    C        0      0        2 
   8   chr8_67899820     ZHar    T    C        0      0        2 
   8   chr8_67899820   Sample    T    C        0      0        2 
   8   chr8_67908805     AAsi    G    A        1      2        2 
   8   chr8_67908805     AKia    G    A        0      0        2 
   8   chr8_67908805     AOna    G    A        0      0        2 
   8   chr8_67908805     ASom    G    A        1      2        2 
   8   chr8_67908805     HCab    G    A        0      0        2 
   8   chr8_67908805     HPrz    G    A        0      0        2 
   8   chr8_67908805     ZBoe    G    A        0      0        2 
   8   chr8_67908805     ZGre    G    A        1      2        2 
   8   chr8_67908805     ZHar    G    A        1      2        2 
   8   chr8_67908805   Sample    G    A        1      2        2 
   8   chr8_67916058     AAsi    G    C        0      0        2 
   8   chr8_67916058     AKia    G    C        0      0        2 
   8   chr8_67916058     AOna    G    C      0.5      1        2 
   8   chr8_67916058     ASom    G    C        0      0        2 
   8   chr8_67916058     HCab    G    C        0      0        2 
   8   chr8_67916058     HPrz    G    C        0      0        2 
   8   chr8_67916058     ZBoe    G    C        0      0        2 
   8   chr8_67916058     ZGre    G    C        0      0        2 
   8   chr8_67916058     ZHar    G    C        0      0        2 
   8   chr8_67916058   Sample    G    C        0      0        2 
   8   chr8_67925738     AAsi    C    T        0      0        2 
   8   chr8_67925738     AKia    C    T        0      0        2 
   8   chr8_67925738     AOna    C    T        0      0        2 
   8   chr8_67925738     ASom    C    T        0      0        2 
   8   chr8_67925738     HCab    C    T        1      2        2 
   8   chr8_67925738     HPrz    C    T        1      2        2 
   8   chr8_67925738     ZBoe    C    T        0      0        2 
   8   chr8_67925738     ZGre    C    T        0      0        2 
   8   chr8_67925738     ZHar    C    T        0      0        2 
   8   chr8_67925738   Sample    C    T        0      0        2 
   8   chr8_67928408     AAsi    A    G        0      0        2 
   8   chr8_67928408     AKia    A    G        0      0        2 
   8   chr8_67928408     AOna    A    G        0      0        2 
   8   chr8_67928408     ASom    A    G        0      0        2 
   8   chr8_67928408     HCab    A    G        1      2        2 
   8   chr8_67928408     HPrz    A    G        1      2        2 
   8   chr8_67928408     ZBoe    A    G        0      0        2 
   8   chr8_67928408     ZGre    A    G        0      0        2 
   8   chr8_67928408     ZHar    A    G        0      0        2 
   8   chr8_67928408   Sample    A    G        0      0        2 
   8   chr8_67938492     AAsi    C    T        0      0        2 
   8   chr8_67938492     AKia    C    T      0.5      1        2 
   8   chr8_67938492     AOna    C    T        0      0        2 
   8   chr8_67938492     ASom    C    T        0      0        2 
   8   chr8_67938492     HCab    C    T        0      0        2 
   8   chr8_67938492     HPrz    C    T        0      0        2 
   8   chr8_67938492     ZBoe    C    T        0      0        2 
   8   chr8_67938492     ZGre    C    T        0      0        2 
   8   chr8_67938492     ZHar    C    T        0      0        2 
   8   chr8_67938492   Sample    C    T        0      0        2 
   8   chr8_67940971     AAsi    G    A        0      0        2 
   8   chr8_67940971     AKia    G    A        1      2        2 
   8   chr8_67940971     AOna    G    A        1      2        2 
   8   chr8_67940971     ASom    G    A        0      0        2 
   8   chr8_67940971     HCab    G    A        0      0        2 
   8   chr8_67940971     HPrz    G    A        0      0        2 
   8   chr8_67940971     ZBoe    G    A        0      0        2 
   8   chr8_67940971     ZGre    G    A        0      0        2 
   8   chr8_67940971     ZHar    G    A        0      0        2 
   8   chr8_67940971   Sample    G    A        0      0        2 
   8   chr8_67942321     AAsi    G    C        0      0        2 
   8   chr8_67942321     AKia    G    C        0      0        2 
   8   chr8_67942321     AOna    G    C        0      0        2 
   8   chr8_67942321     ASom    G    C        0      0        2 
   8   chr8_67942321     HCab    G    C        0      0        2 
   8   chr8_67942321     HPrz    G    C      0.5      1        2 
   8   chr8_67942321     ZBoe    G    C        0      0        2 
   8   chr8_67942321     ZGre    G    C        0      0        2 
   8   chr8_67942321     ZHar    G    C        0      0        2 
   8   chr8_67942321   Sample    G    C        0      0        2 
   8   chr8_67942359     AAsi    G    A        0      0        2 
   8   chr8_67942359     AKia    G    A        0      0        2 
   8   chr8_67942359     AOna    G    A      0.5      1        2 
   8   chr8_67942359     ASom    G    A        0      0        2 
   8   chr8_67942359     HCab    G    A        0      0        2 
   8   chr8_67942359     HPrz    G    A        0      0        2 
   8   chr8_67942359     ZBoe    G    A        0      0        2 
   8   chr8_67942359     ZGre    G    A        0      0        2 
   8   chr8_67942359     ZHar    G    A        0      0        2 
   8   chr8_67942359   Sample    G    A        0      0        2 
   8   chr8_67944922     AAsi    C    G        0      0        2 
   8   chr8_67944922     AKia    C    G        0      0        2 
   8   chr8_67944922     AOna    C    G        0      0        2 
   8   chr8_67944922     ASom    C    G        0      0        2 
   8   chr8_67944922     HCab    C    G        1      2        2 
   8   chr8_67944922     HPrz    C    G        0      0        2 
   8   chr8_67944922     ZBoe    C    G        0      0        2 
   8   chr8_67944922     ZGre    C    G        0      0        2 
   8   chr8_67944922     ZHar    C    G        0      0        2 
   8   chr8_67944922   Sample    C    G        0      0        2 
   8   chr8_67956738     AAsi    C    G        0      0        2 
   8   chr8_67956738     AKia    C    G      0.5      1        2 
   8   chr8_67956738     AOna    C    G        0      0        2 
   8   chr8_67956738     ASom    C    G        0      0        2 
   8   chr8_67956738     HCab    C    G        0      0        2 
   8   chr8_67956738     HPrz    C    G        0      0        2 
   8   chr8_67956738     ZBoe    C    G        0      0        2 
   8   chr8_67956738     ZGre    C    G        0      0        2 
   8   chr8_67956738     ZHar    C    G        0      0        2 
   8   chr8_67956738   Sample    C    G        0      0        2 
   8   chr8_67962831     AAsi    A    G        0      0        2 
   8   chr8_67962831     AKia    A    G        0      0        2 
   8   chr8_67962831     AOna    A    G        0      0        2 
   8   chr8_67962831     ASom    A    G        0      0        2 
   8   chr8_67962831     HCab    A    G        0      0        2 
   8   chr8_67962831     HPrz    A    G      0.5      1        2 
   8   chr8_67962831     ZBoe    A    G        0      0        2 
   8   chr8_67962831     ZGre    A    G        0      0        2 
   8   chr8_67962831     ZHar    A    G        0      0        2 
   8   chr8_67962831   Sample    A    G        0      0        2 
   8   chr8_67996409     AAsi    C    T        0      0        2 
   8   chr8_67996409     AKia    C    T        0      0        2 
   8   chr8_67996409     AOna    C    T        0      0        2 
   8   chr8_67996409     ASom    C    T        0      0        2 
   8   chr8_67996409     HCab    C    T        0      0        2 
   8   chr8_67996409     HPrz    C    T      0.5      1        2 
   8   chr8_67996409     ZBoe    C    T        0      0        2 
   8   chr8_67996409     ZGre    C    T        0      0        2 
   8   chr8_67996409     ZHar    C    T        0      0        2 
   8   chr8_67996409   Sample    C    T        0      0        2 
   8   chr8_67997399     AAsi    T    C      0.5      1        2 
   8   chr8_67997399     AKia    T    C        0      0        2 
   8   chr8_67997399     AOna    T    C        0      0        2 
   8   chr8_67997399     ASom    T    C        0      0        2 
   8   chr8_67997399     HCab    T    C        0      0        2 
   8   chr8_67997399     HPrz    T    C        0      0        2 
   8   chr8_67997399     ZBoe    T    C        0      0        2 
   8   chr8_67997399     ZGre    T    C        0      0        2 
   8   chr8_67997399     ZHar    T    C        0      0        2 
   8   chr8_67997399   Sample    T    C        0      0        2 
   8   chr8_67998678     AAsi    G    A        0      0        2 
   8   chr8_67998678     AKia    G    A      0.5      1        2 
   8   chr8_67998678     AOna    G    A        0      0        2 
   8   chr8_67998678     ASom    G    A        0      0        2 
   8   chr8_67998678     HCab    G    A        0      0        2 
   8   chr8_67998678     HPrz    G    A        0      0        2 
   8   chr8_67998678     ZBoe    G    A        0      0        2 
   8   chr8_67998678     ZGre    G    A        0      0        2 
   8   chr8_67998678     ZHar    G    A        0      0        2 
   8   chr8_67998678   Sample    G    A        0      0        2 
   8   chr8_68000084     AAsi    G    A        0      0        2 
   8   chr8_68000084     AKia    G    A        1      2        2 
   8   chr8_68000084     AOna    G    A        1      2        2 
   8   chr8_68000084     ASom    G    A        0      0        2 
   8   chr8_68000084     HCab    G    A        0      0        2 
   8   chr8_68000084     HPrz    G    A        0      0        2 
   8   chr8_68000084     ZBoe    G    A        0      0        2 
   8   chr8_68000084     ZGre    G    A        0      0        2 
   8   chr8_68000084     ZHar    G    A        0      0        2 
   8   chr8_68000084   Sample    G    A        0      0        2 
   8   chr8_68002833     AAsi    C    T        0      0        2 
   8   chr8_68002833     AKia    C    T        0      0        2 
   8   chr8_68002833     AOna    C    T        0      0        2 
   8   chr8_68002833     ASom    C    T        0      0        2 
   8   chr8_68002833     HCab    C    T        0      0        2 
   8   chr8_68002833     HPrz    C    T        0      0        2 
   8   chr8_68002833     ZBoe    C    T        0      0        2 
   8   chr8_68002833     ZGre    C    T        1      2        2 
   8   chr8_68002833     ZHar    C    T        0      0        2 
   8   chr8_68002833   Sample    C    T        0      0        2 
   8   chr8_68008709     AAsi    A    T        0      0        2 
   8   chr8_68008709     AKia    A    T        0      0        2 
   8   chr8_68008709     AOna    A    T        0      0        2 
   8   chr8_68008709     ASom    A    T        0      0        2 
   8   chr8_68008709     HCab    A    T        1      2        2 
   8   chr8_68008709     HPrz    A    T        1      2        2 
   8   chr8_68008709     ZBoe    A    T        0      0        2 
   8   chr8_68008709     ZGre    A    T        0      0        2 
   8   chr8_68008709     ZHar    A    T        0      0        2 
   8   chr8_68008709   Sample    A    T        0      0        2 
   8   chr8_68010038     AAsi    C    A        0      0        2 
   8   chr8_68010038     AKia    C    A        0      0        2 
   8   chr8_68010038     AOna    C    A        0      0        2 
   8   chr8_68010038     ASom    C    A        0      0        2 
   8   chr8_68010038     HCab    C    A        0      0        2 
   8   chr8_68010038     HPrz    C    A      0.5      1        2 
   8   chr8_68010038     ZBoe    C    A        0      0        2 
   8   chr8_68010038     ZGre    C    A        0      0        2 
   8   chr8_68010038     ZHar    C    A        0      0        2 
   8   chr8_68010038   Sample    C    A        0      0        2 
   8   chr8_68017274     AAsi    G    A        0      0        2 
   8   chr8_68017274     AKia    G    A        0      0        2 
   8   chr8_68017274     AOna    G    A        0      0        2 
   8   chr8_68017274     ASom    G    A        0      0        2 
   8   chr8_68017274     HCab    G    A        1      2        2 
   8   chr8_68017274     HPrz    G    A        1      2        2 
   8   chr8_68017274     ZBoe    G    A        0      0        2 
   8   chr8_68017274     ZGre    G    A        0      0        2 
   8   chr8_68017274     ZHar    G    A        0      0        2 
   8   chr8_68017274   Sample    G    A        0      0        2 
   8   chr8_68018503     AAsi    G    A        0      0        2 
   8   chr8_68018503     AKia    G    A        0      0        2 
   8   chr8_68018503     AOna    G    A      0.5      1        2 
   8   chr8_68018503     ASom    G    A        0      0        2 
   8   chr8_68018503     HCab    G    A        0      0        2 
   8   chr8_68018503     HPrz    G    A        0      0        2 
   8   chr8_68018503     ZBoe    G    A        0      0        2 
   8   chr8_68018503     ZGre    G    A        0      0        2 
   8   chr8_68018503     ZHar    G    A        0      0        2 
   8   chr8_68018503   Sample    G    A        0      0        2 
   8   chr8_68019718     AAsi    G    A        0      0        2 
   8   chr8_68019718     AKia    G    A        0      0        2 
   8   chr8_68019718     AOna    G    A        0      0        2 
   8   chr8_68019718     ASom    G    A        0      0        2 
   8   chr8_68019718     HCab    G    A        1      2        2 
   8   chr8_68019718     HPrz    G    A        1      2        2 
   8   chr8_68019718     ZBoe    G    A        0      0        2 
   8   chr8_68019718     ZGre    G    A        0      0        2 
   8   chr8_68019718     ZHar    G    A        0      0        2 
   8   chr8_68019718   Sample    G    A        0      0        2 
   8   chr8_68026655     AAsi    C    A        0      0        2 
   8   chr8_68026655     AKia    C    A        0      0        2 
   8   chr8_68026655     AOna    C    A      0.5      1        2 
   8   chr8_68026655     ASom    C    A        0      0        2 
   8   chr8_68026655     HCab    C    A        0      0        2 
   8   chr8_68026655     HPrz    C    A        0      0        2 
   8   chr8_68026655     ZBoe    C    A        0      0        2 
   8   chr8_68026655     ZGre    C    A        0      0        2 
   8   chr8_68026655     ZHar    C    A        0      0        2 
   8   chr8_68026655   Sample    C    A        0      0        2 
   8   chr8_68028164     AAsi    A    C        0      0        2 
   8   chr8_68028164     AKia    A    C        0      0        2 
   8   chr8_68028164     AOna    A    C        0      0        2 
   8   chr8_68028164     ASom    A    C        0      0        2 
   8   chr8_68028164     HCab    A    C        1      2        2 
   8   chr8_68028164     HPrz    A    C        1      2        2 
   8   chr8_68028164     ZBoe    A    C        0      0        2 
   8   chr8_68028164     ZGre    A    C        0      0        2 
   8   chr8_68028164     ZHar    A    C        0      0        2 
   8   chr8_68028164   Sample    A    C        0      0        2 
   8   chr8_68030396     AAsi    A    G        0      0        2 
   8   chr8_68030396     AKia    A    G        0      0        2 
   8   chr8_68030396     AOna    A    G        0      0        2 
   8   chr8_68030396     ASom    A    G        0      0        2 
   8   chr8_68030396     HCab    A    G        1      2        2 
   8   chr8_68030396     HPrz    A    G        1      2        2 
   8   chr8_68030396     ZBoe    A    G        0      0        2 
   8   chr8_68030396     ZGre    A    G        0      0        2 
   8   chr8_68030396     ZHar    A    G        0      0        2 
   8   chr8_68030396   Sample    A    G        0      0        2 
   8   chr8_68031828     AAsi    T    C        0      0        2 
   8   chr8_68031828     AKia    T    C        0      0        2 
   8   chr8_68031828     AOna    T    C        0      0        2 
   8   chr8_68031828     ASom    T    C        0      0        2 
   8   chr8_68031828     HCab    T    C        0      0        2 
   8   chr8_68031828     HPrz    T    C        0      0        2 
   8   chr8_68031828     ZBoe    T    C      0.5      1        2 
   8   chr8_68031828     ZGre    T    C        0      0        2 
   8   chr8_68031828     ZHar    T    C        0      0        2 
   8   chr8_68031828   Sample    T    C        0      0        2 
   8   chr8_68042283     AAsi    G    A        1      2        2 
   8   chr8_68042283     AKia    G    A        0      0        2 
   8   chr8_68042283     AOna    G    A        0      0        2 
   8   chr8_68042283     ASom    G    A      0.5      1        2 
   8   chr8_68042283     HCab    G    A        0      0        2 
   8   chr8_68042283     HPrz    G    A        0      0        2 
   8   chr8_68042283     ZBoe    G    A        0      0        2 
   8   chr8_68042283     ZGre    G    A        0      0        2 
   8   chr8_68042283     ZHar    G    A        0      0        2 
   8   chr8_68042283   Sample    G    A        1      2        2 
   8   chr8_68044111     AAsi    A    G        0      0        2 
   8   chr8_68044111     AKia    A    G      0.5      1        2 
   8   chr8_68044111     AOna    A    G        0      0        2 
   8   chr8_68044111     ASom    A    G        0      0        2 
   8   chr8_68044111     HCab    A    G        0      0        2 
   8   chr8_68044111     HPrz    A    G        0      0        2 
   8   chr8_68044111     ZBoe    A    G        0      0        2 
   8   chr8_68044111     ZGre    A    G        0      0        2 
   8   chr8_68044111     ZHar    A    G        0      0        2 
   8   chr8_68044111   Sample    A    G        0      0        2 
   8   chr8_68049116     AAsi    G    A        0      0        2 
   8   chr8_68049116     AKia    G    A        0      0        2 
   8   chr8_68049116     AOna    G    A        0      0        2 
   8   chr8_68049116     ASom    G    A        0      0        2 
   8   chr8_68049116     HCab    G    A        1      2        2 
   8   chr8_68049116     HPrz    G    A        1      2        2 
   8   chr8_68049116     ZBoe    G    A        0      0        2 
   8   chr8_68049116     ZGre    G    A        0      0        2 
   8   chr8_68049116     ZHar    G    A        0      0        2 
   8   chr8_68049116   Sample    G    A        0      0        2 
   8   chr8_68058559     AAsi    A    G        0      0        2 
   8   chr8_68058559     AKia    A    G        0      0        2 
   8   chr8_68058559     AOna    A    G        0      0        2 
   8   chr8_68058559     ASom    A    G        0      0        2 
   8   chr8_68058559     HCab    A    G        1      2        2 
   8   chr8_68058559     HPrz    A    G        1      2        2 
   8   chr8_68058559     ZBoe    A    G        0      0        2 
   8   chr8_68058559     ZGre    A    G        0      0        2 
   8   chr8_68058559     ZHar    A    G        0      0        2 
   8   chr8_68058559   Sample    A    G        0      0        2 
   8   chr8_68059163     AAsi    G    A        0      0        2 
   8   chr8_68059163     AKia    G    A      0.5      1        2 
   8   chr8_68059163     AOna    G    A        1      2        2 
   8   chr8_68059163     ASom    G    A        0      0        2 
   8   chr8_68059163     HCab    G    A        0      0        2 
   8   chr8_68059163     HPrz    G    A        0      0        2 
   8   chr8_68059163     ZBoe    G    A        1      2        2 
   8   chr8_68059163     ZGre    G    A        1      2        2 
   8   chr8_68059163     ZHar    G    A        1      2        2 
   8   chr8_68059163   Sample    G    A        0      0        2 
   8   chr8_68067437     AAsi    G    C        0      0        2 
   8   chr8_68067437     AKia    G    C        0      0        2 
   8   chr8_68067437     AOna    G    C        0      0        2 
   8   chr8_68067437     ASom    G    C        0      0        2 
   8   chr8_68067437     HCab    G    C        0      0        2 
   8   chr8_68067437     HPrz    G    C        0      0        2 
   8   chr8_68067437     ZBoe    G    C        0      0        2 
   8   chr8_68067437     ZGre    G    C      0.5      1        2 
   8   chr8_68067437     ZHar    G    C        0      0        2 
   8   chr8_68067437   Sample    G    C        0      0        2 
   8   chr8_68070423     AAsi    T    C        0      0        2 
   8   chr8_68070423     AKia    T    C        0      0        2 
   8   chr8_68070423     AOna    T    C        0      0        2 
   8   chr8_68070423     ASom    T    C        0      0        2 
   8   chr8_68070423     HCab    T    C        1      2        2 
   8   chr8_68070423     HPrz    T    C        1      2        2 
   8   chr8_68070423     ZBoe    T    C        0      0        2 
   8   chr8_68070423     ZGre    T    C        0      0        2 
   8   chr8_68070423     ZHar    T    C        0      0        2 
   8   chr8_68070423   Sample    T    C        0      0        2 
   8   chr8_68072312     AAsi    G    T        0      0        2 
   8   chr8_68072312     AKia    G    T        0      0        2 
   8   chr8_68072312     AOna    G    T        0      0        2 
   8   chr8_68072312     ASom    G    T        0      0        2 
   8   chr8_68072312     HCab    G    T        1      2        2 
   8   chr8_68072312     HPrz    G    T        1      2        2 
   8   chr8_68072312     ZBoe    G    T        0      0        2 
   8   chr8_68072312     ZGre    G    T        0      0        2 
   8   chr8_68072312     ZHar    G    T        0      0        2 
   8   chr8_68072312   Sample    G    T        0      0        2 
   8   chr8_68083611     AAsi    T    C        0      0        2 
   8   chr8_68083611     AKia    T    C        0      0        2 
   8   chr8_68083611     AOna    T    C        0      0        2 
   8   chr8_68083611     ASom    T    C        0      0        2 
   8   chr8_68083611     HCab    T    C        1      2        2 
   8   chr8_68083611     HPrz    T    C        1      2        2 
   8   chr8_68083611     ZBoe    T    C        0      0        2 
   8   chr8_68083611     ZGre    T    C        0      0        2 
   8   chr8_68083611     ZHar    T    C        0      0        2 
   8   chr8_68083611   Sample    T    C        0      0        2 
   8   chr8_68091370     AAsi    C    T        0      0        2 
   8   chr8_68091370     AKia    C    T        0      0        2 
   8   chr8_68091370     AOna    C    T        0      0        2 
   8   chr8_68091370     ASom    C    T        0      0        2 
   8   chr8_68091370     HCab    C    T        1      2        2 
   8   chr8_68091370     HPrz    C    T        1      2        2 
   8   chr8_68091370     ZBoe    C    T        0      0        2 
   8   chr8_68091370     ZGre    C    T        0      0        2 
   8   chr8_68091370     ZHar    C    T        0      0        2 
   8   chr8_68091370   Sample    C    T        0      0        2 
   8   chr8_68100728     AAsi    C    G        0      0        2 
   8   chr8_68100728     AKia    C    G        1      2        2 
   8   chr8_68100728     AOna    C    G        0      0        2 
   8   chr8_68100728     ASom    C    G        0      0        2 
   8   chr8_68100728     HCab    C    G        0      0        2 
   8   chr8_68100728     HPrz    C    G        0      0        2 
   8   chr8_68100728     ZBoe    C    G        0      0        2 
   8   chr8_68100728     ZGre    C    G        0      0        2 
   8   chr8_68100728     ZHar    C    G        0      0        2 
   8   chr8_68100728   Sample    C    G        0      0        2 
   8   chr8_68102035     AAsi    G    T        0      0        2 
   8   chr8_68102035     AKia    G    T        0      0        2 
   8   chr8_68102035     AOna    G    T        1      2        2 
   8   chr8_68102035     ASom    G    T        0      0        2 
   8   chr8_68102035     HCab    G    T        0      0        2 
   8   chr8_68102035     HPrz    G    T        0      0        2 
   8   chr8_68102035     ZBoe    G    T        0      0        2 
   8   chr8_68102035     ZGre    G    T        0      0        2 
   8   chr8_68102035     ZHar    G    T        0      0        2 
   8   chr8_68102035   Sample    G    T        0      0        2 
   8   chr8_68102567     AAsi    C    T        0      0        2 
   8   chr8_68102567     AKia    C    T        0      0        2 
   8   chr8_68102567     AOna    C    T        0      0        2 
   8   chr8_68102567     ASom    C    T        0      0        2 
   8   chr8_68102567     HCab    C    T        0      0        2 
   8   chr8_68102567     HPrz    C    T        0      0        2 
   8   chr8_68102567     ZBoe    C    T        0      0        2 
   8   chr8_68102567     ZGre    C    T        0      0        2 
   8   chr8_68102567     ZHar    C    T      0.5      1        2 
   8   chr8_68102567   Sample    C    T        0      0        2 
   8   chr8_68116702     AAsi    G    C        0      0        2 
   8   chr8_68116702     AKia    G    C        0      0        2 
   8   chr8_68116702     AOna    G    C        0      0        2 
   8   chr8_68116702     ASom    G    C        0      0        2 
   8   chr8_68116702     HCab    G    C        0      0        2 
   8   chr8_68116702     HPrz    G    C        0      0        2 
   8   chr8_68116702     ZBoe    G    C        0      0        2 
   8   chr8_68116702     ZGre    G    C        0      0        2 
   8   chr8_68116702     ZHar    G    C        1      2        2 
   8   chr8_68116702   Sample    G    C        0      0        2 
   8   chr8_68116814     AAsi    C    T        0      0        2 
   8   chr8_68116814     AKia    C    T        0      0        2 
   8   chr8_68116814     AOna    C    T        0      0        2 
   8   chr8_68116814     ASom    C    T        0      0        2 
   8   chr8_68116814     HCab    C    T        0      0        2 
   8   chr8_68116814     HPrz    C    T      0.5      1        2 
   8   chr8_68116814     ZBoe    C    T        0      0        2 
   8   chr8_68116814     ZGre    C    T        0      0        2 
   8   chr8_68116814     ZHar    C    T        0      0        2 
   8   chr8_68116814   Sample    C    T        0      0        2 
   8   chr8_68119433     AAsi    G    A        0      0        2 
   8   chr8_68119433     AKia    G    A        0      0        2 
   8   chr8_68119433     AOna    G    A        0      0        2 
   8   chr8_68119433     ASom    G    A        0      0        2 
   8   chr8_68119433     HCab    G    A        0      0        2 
   8   chr8_68119433     HPrz    G    A        0      0        2 
   8   chr8_68119433     ZBoe    G    A      0.5      1        2 
   8   chr8_68119433     ZGre    G    A        0      0        2 
   8   chr8_68119433     ZHar    G    A        0      0        2 
   8   chr8_68119433   Sample    G    A        0      0        2 
   8   chr8_68127044     AAsi    T    C        0      0        2 
   8   chr8_68127044     AKia    T    C        1      2        2 
   8   chr8_68127044     AOna    T    C      0.5      1        2 
   8   chr8_68127044     ASom    T    C        0      0        2 
   8   chr8_68127044     HCab    T    C        0      0        2 
   8   chr8_68127044     HPrz    T    C        0      0        2 
   8   chr8_68127044     ZBoe    T    C        0      0        2 
   8   chr8_68127044     ZGre    T    C        0      0        2 
   8   chr8_68127044     ZHar    T    C        0      0        2 
   8   chr8_68127044   Sample    T    C        0      0        2 
   8   chr8_68127947     AAsi    G    A        0      0        2 
   8   chr8_68127947     AKia    G    A        1      2        2 
   8   chr8_68127947     AOna    G    A        0      0        2 
   8   chr8_68127947     ASom    G    A        0      0        2 
   8   chr8_68127947     HCab    G    A        1      2        2 
   8   chr8_68127947     HPrz    G    A        1      2        2 
   8   chr8_68127947     ZBoe    G    A        0      0        2 
   8   chr8_68127947     ZGre    G    A        0      0        2 
   8   chr8_68127947     ZHar    G    A        0      0        2 
   8   chr8_68127947   Sample    G    A        0      0        2 
   8   chr8_68129006     AAsi    T    C        0      0        2 
   8   chr8_68129006     AKia    T    C        0      0        2 
   8   chr8_68129006     AOna    T    C        0      0        2 
   8   chr8_68129006     ASom    T    C        0      0        2 
   8   chr8_68129006     HCab    T    C        0      0        2 
   8   chr8_68129006     HPrz    T    C        0      0        2 
   8   chr8_68129006     ZBoe    T    C      0.5      1        2 
   8   chr8_68129006     ZGre    T    C        0      0        2 
   8   chr8_68129006     ZHar    T    C        0      0        2 
   8   chr8_68129006   Sample    T    C        0      0        2 
   8   chr8_68137115     AAsi    G    A        0      0        2 
   8   chr8_68137115     AKia    G    A        0      0        2 
   8   chr8_68137115     AOna    G    A        0      0        2 
   8   chr8_68137115     ASom    G    A        0      0        2 
   8   chr8_68137115     HCab    G    A        0      0        2 
   8   chr8_68137115     HPrz    G    A        0      0        2 
   8   chr8_68137115     ZBoe    G    A      0.5      1        2 
   8   chr8_68137115     ZGre    G    A        0      0        2 
   8   chr8_68137115     ZHar    G    A        0      0        2 
   8   chr8_68137115   Sample    G    A        0      0        2 
   8   chr8_68149724     AAsi    T    G        0      0        2 
   8   chr8_68149724     AKia    T    G        0      0        2 
   8   chr8_68149724     AOna    T    G      0.5      1        2 
   8   chr8_68149724     ASom    T    G        0      0        2 
   8   chr8_68149724     HCab    T    G        0      0        2 
   8   chr8_68149724     HPrz    T    G        0      0        2 
   8   chr8_68149724     ZBoe    T    G        0      0        2 
   8   chr8_68149724     ZGre    T    G        0      0        2 
   8   chr8_68149724     ZHar    T    G        0      0        2 
   8   chr8_68149724   Sample    T    G        0      0        2 
   8   chr8_68151589     AAsi    A    G        0      0        2 
   8   chr8_68151589     AKia    A    G        0      0        2 
   8   chr8_68151589     AOna    A    G      0.5      1        2 
   8   chr8_68151589     ASom    A    G        0      0        2 
   8   chr8_68151589     HCab    A    G        0      0        2 
   8   chr8_68151589     HPrz    A    G        0      0        2 
   8   chr8_68151589     ZBoe    A    G        0      0        2 
   8   chr8_68151589     ZGre    A    G        0      0        2 
   8   chr8_68151589     ZHar    A    G        0      0        2 
   8   chr8_68151589   Sample    A    G        0      0        2 
   8   chr8_68154351     AAsi    T    C        0      0        2 
   8   chr8_68154351     AKia    T    C        0      0        2 
   8   chr8_68154351     AOna    T    C        0      0        2 
   8   chr8_68154351     ASom    T    C        0      0        2 
   8   chr8_68154351     HCab    T    C        0      0        2 
   8   chr8_68154351     HPrz    T    C        0      0        2 
   8   chr8_68154351     ZBoe    T    C        1      2        2 
   8   chr8_68154351     ZGre    T    C        1      2        2 
   8   chr8_68154351     ZHar    T    C        1      2        2 
   8   chr8_68154351   Sample    T    C        0      0        2 
   8   chr8_68161315     AAsi    A    C        0      0        2 
   8   chr8_68161315     AKia    A    C        0      0        2 
   8   chr8_68161315     AOna    A    C        0      0        2 
   8   chr8_68161315     ASom    A    C        0      0        2 
   8   chr8_68161315     HCab    A    C        0      0        2 
   8   chr8_68161315     HPrz    A    C        0      0        2 
   8   chr8_68161315     ZBoe    A    C        0      0        2 
   8   chr8_68161315     ZGre    A    C      0.5      1        2 
   8   chr8_68161315     ZHar    A    C        0      0        2 
   8   chr8_68161315   Sample    A    C        0      0        2 
   8   chr8_68172970     AAsi    T    A        1      2        2 
   8   chr8_68172970     AKia    T    A        0      0        2 
   8   chr8_68172970     AOna    T    A      0.5      1        2 
   8   chr8_68172970     ASom    T    A        1      2        2 
   8   chr8_68172970     HCab    T    A        0      0        2 
   8   chr8_68172970     HPrz    T    A        0      0        2 
   8   chr8_68172970     ZBoe    T    A        0      0        2 
   8   chr8_68172970     ZGre    T    A        0      0        2 
   8   chr8_68172970     ZHar    T    A        0      0        2 
   8   chr8_68172970   Sample    T    A        1      2        2 
   8   chr8_68173534     AAsi    T    C        0      0        2 
   8   chr8_68173534     AKia    T    C        0      0        2 
   8   chr8_68173534     AOna    T    C        0      0        2 
   8   chr8_68173534     ASom    T    C        0      0        2 
   8   chr8_68173534     HCab    T    C        0      0        2 
   8   chr8_68173534     HPrz    T    C        0      0        2 
   8   chr8_68173534     ZBoe    T    C        0      0        2 
   8   chr8_68173534     ZGre    T    C      0.5      1        2 
   8   chr8_68173534     ZHar    T    C        0      0        2 
   8   chr8_68173534   Sample    T    C        0      0        2 
   8   chr8_68174592     AAsi    A    C        0      0        2 
   8   chr8_68174592     AKia    A    C        0      0        2 
   8   chr8_68174592     AOna    A    C        0      0        2 
   8   chr8_68174592     ASom    A    C        0      0        2 
   8   chr8_68174592     HCab    A    C        0      0        2 
   8   chr8_68174592     HPrz    A    C        0      0        2 
   8   chr8_68174592     ZBoe    A    C      0.5      1        2 
   8   chr8_68174592     ZGre    A    C        0      0        2 
   8   chr8_68174592     ZHar    A    C        0      0        2 
   8   chr8_68174592   Sample    A    C        0      0        2 
   8   chr8_68176813     AAsi    G    T        0      0        2 
   8   chr8_68176813     AKia    G    T        1      2        2 
   8   chr8_68176813     AOna    G    T        0      0        2 
   8   chr8_68176813     ASom    G    T        0      0        2 
   8   chr8_68176813     HCab    G    T        0      0        2 
   8   chr8_68176813     HPrz    G    T        0      0        2 
   8   chr8_68176813     ZBoe    G    T        0      0        2 
   8   chr8_68176813     ZGre    G    T        0      0        2 
   8   chr8_68176813     ZHar    G    T        0      0        2 
   8   chr8_68176813   Sample    G    T        0      0        2 
   8   chr8_68177826     AAsi    A    G        0      0        2 
   8   chr8_68177826     AKia    A    G        0      0        2 
   8   chr8_68177826     AOna    A    G        0      0        2 
   8   chr8_68177826     ASom    A    G        0      0        2 
   8   chr8_68177826     HCab    A    G        1      2        2 
   8   chr8_68177826     HPrz    A    G        1      2        2 
   8   chr8_68177826     ZBoe    A    G        0      0        2 
   8   chr8_68177826     ZGre    A    G        0      0        2 
   8   chr8_68177826     ZHar    A    G        0      0        2 
   8   chr8_68177826   Sample    A    G        0      0        2 
   8   chr8_68179337     AAsi    C    T        0      0        2 
   8   chr8_68179337     AKia    C    T        0      0        2 
   8   chr8_68179337     AOna    C    T        0      0        2 
   8   chr8_68179337     ASom    C    T        0      0        2 
   8   chr8_68179337     HCab    C    T        1      2        2 
   8   chr8_68179337     HPrz    C    T        1      2        2 
   8   chr8_68179337     ZBoe    C    T        0      0        2 
   8   chr8_68179337     ZGre    C    T        0      0        2 
   8   chr8_68179337     ZHar    C    T        0      0        2 
   8   chr8_68179337   Sample    C    T        0      0        2 
   8   chr8_68184197     AAsi    C    G        0      0        2 
   8   chr8_68184197     AKia    C    G        0      0        2 
   8   chr8_68184197     AOna    C    G        0      0        2 
   8   chr8_68184197     ASom    C    G        0      0        2 
   8   chr8_68184197     HCab    C    G        0      0        2 
   8   chr8_68184197     HPrz    C    G        0      0        2 
   8   chr8_68184197     ZBoe    C    G      0.5      1        2 
   8   chr8_68184197     ZGre    C    G        0      0        2 
   8   chr8_68184197     ZHar    C    G        0      0        2 
   8   chr8_68184197   Sample    C    G        0      0        2 
   8   chr8_68190946     AAsi    A    G        0      0        2 
   8   chr8_68190946     AKia    A    G        1      2        2 
   8   chr8_68190946     AOna    A    G        0      0        2 
   8   chr8_68190946     ASom    A    G        0      0        2 
   8   chr8_68190946     HCab    A    G        0      0        2 
   8   chr8_68190946     HPrz    A    G        0      0        2 
   8   chr8_68190946     ZBoe    A    G        0      0        2 
   8   chr8_68190946     ZGre    A    G        0      0        2 
   8   chr8_68190946     ZHar    A    G        0      0        2 
   8   chr8_68190946   Sample    A    G        0      0        2 
   8   chr8_68190982     AAsi    G    C        0      0        2 
   8   chr8_68190982     AKia    G    C        0      0        2 
   8   chr8_68190982     AOna    G    C        0      0        2 
   8   chr8_68190982     ASom    G    C        0      0        2 
   8   chr8_68190982     HCab    G    C        0      0        2 
   8   chr8_68190982     HPrz    G    C        0      0        2 
   8   chr8_68190982     ZBoe    G    C        1      2        2 
   8   chr8_68190982     ZGre    G    C        0      0        2 
   8   chr8_68190982     ZHar    G    C        0      0        2 
   8   chr8_68190982   Sample    G    C        0      0        2 
   8   chr8_68194257     AAsi    A    G        0      0        2 
   8   chr8_68194257     AKia    A    G        0      0        2 
   8   chr8_68194257     AOna    A    G        1      2        2 
   8   chr8_68194257     ASom    A    G        0      0        2 
   8   chr8_68194257     HCab    A    G        0      0        2 
   8   chr8_68194257     HPrz    A    G        0      0        2 
   8   chr8_68194257     ZBoe    A    G        0      0        2 
   8   chr8_68194257     ZGre    A    G        0      0        2 
   8   chr8_68194257     ZHar    A    G        0      0        2 
   8   chr8_68194257   Sample    A    G        0      0        2 
   8   chr8_68196263     AAsi    G    C      0.5      1        2 
   8   chr8_68196263     AKia    G    C        0      0        2 
   8   chr8_68196263     AOna    G    C        0      0        2 
   8   chr8_68196263     ASom    G    C      0.5      1        2 
   8   chr8_68196263     HCab    G    C        0      0        2 
   8   chr8_68196263     HPrz    G    C        0      0        2 
   8   chr8_68196263     ZBoe    G    C        0      0        2 
   8   chr8_68196263     ZGre    G    C        0      0        2 
   8   chr8_68196263     ZHar    G    C        0      0        2 
   8   chr8_68196263   Sample    G    C        0      0        2 
   8   chr8_68198585     AAsi    A    G        0      0        2 
   8   chr8_68198585     AKia    A    G        0      0        2 
   8   chr8_68198585     AOna    A    G        0      0        2 
   8   chr8_68198585     ASom    A    G        0      0        2 
   8   chr8_68198585     HCab    A    G        0      0        2 
   8   chr8_68198585     HPrz    A    G        0      0        2 
   8   chr8_68198585     ZBoe    A    G      0.5      1        2 
   8   chr8_68198585     ZGre    A    G        0      0        2 
   8   chr8_68198585     ZHar    A    G        0      0        2 
   8   chr8_68198585   Sample    A    G        0      0        2 
   8   chr8_68202902     AAsi    C    A        0      0        2 
   8   chr8_68202902     AKia    C    A        0      0        2 
   8   chr8_68202902     AOna    C    A      0.5      1        2 
   8   chr8_68202902     ASom    C    A        0      0        2 
   8   chr8_68202902     HCab    C    A        0      0        2 
   8   chr8_68202902     HPrz    C    A        0      0        2 
   8   chr8_68202902     ZBoe    C    A        0      0        2 
   8   chr8_68202902     ZGre    C    A        0      0        2 
   8   chr8_68202902     ZHar    C    A        0      0        2 
   8   chr8_68202902   Sample    C    A        0      0        2 
   8   chr8_68210291     AAsi    A    G        0      0        2 
   8   chr8_68210291     AKia    A    G        0      0        2 
   8   chr8_68210291     AOna    A    G      0.5      1        2 
   8   chr8_68210291     ASom    A    G        0      0        2 
   8   chr8_68210291     HCab    A    G        0      0        2 
   8   chr8_68210291     HPrz    A    G        0      0        2 
   8   chr8_68210291     ZBoe    A    G        0      0        2 
   8   chr8_68210291     ZGre    A    G        0      0        2 
   8   chr8_68210291     ZHar    A    G        0      0        2 
   8   chr8_68210291   Sample    A    G        0      0        2 
   8   chr8_68212342     AAsi    T    C        0      0        2 
   8   chr8_68212342     AKia    T    C        0      0        2 
   8   chr8_68212342     AOna    T    C        0      0        2 
   8   chr8_68212342     ASom    T    C        0      0        2 
   8   chr8_68212342     HCab    T    C        0      0        2 
   8   chr8_68212342     HPrz    T    C      0.5      1        2 
   8   chr8_68212342     ZBoe    T    C        0      0        2 
   8   chr8_68212342     ZGre    T    C        0      0        2 
   8   chr8_68212342     ZHar    T    C        0      0        2 
   8   chr8_68212342   Sample    T    C        0      0        2 
   8   chr8_68212978     AAsi    A    G        0      0        2 
   8   chr8_68212978     AKia    A    G        0      0        2 
   8   chr8_68212978     AOna    A    G        0      0        2 
   8   chr8_68212978     ASom    A    G        0      0        2 
   8   chr8_68212978     HCab    A    G        0      0        2 
   8   chr8_68212978     HPrz    A    G      0.5      1        2 
   8   chr8_68212978     ZBoe    A    G        0      0        2 
   8   chr8_68212978     ZGre    A    G        0      0        2 
   8   chr8_68212978     ZHar    A    G        0      0        2 
   8   chr8_68212978   Sample    A    G        0      0        2 
   8   chr8_68216474     AAsi    C    G        0      0        2 
   8   chr8_68216474     AKia    C    G        1      2        2 
   8   chr8_68216474     AOna    C    G        1      2        2 
   8   chr8_68216474     ASom    C    G        0      0        2 
   8   chr8_68216474     HCab    C    G        0      0        2 
   8   chr8_68216474     HPrz    C    G        0      0        2 
   8   chr8_68216474     ZBoe    C    G        0      0        2 
   8   chr8_68216474     ZGre    C    G        0      0        2 
   8   chr8_68216474     ZHar    C    G        0      0        2 
   8   chr8_68216474   Sample    C    G        0      0        2 
   8   chr8_68223757     AAsi    T    C        0      0        2 
   8   chr8_68223757     AKia    T    C        0      0        2 
   8   chr8_68223757     AOna    T    C      0.5      1        2 
   8   chr8_68223757     ASom    T    C        0      0        2 
   8   chr8_68223757     HCab    T    C        0      0        2 
   8   chr8_68223757     HPrz    T    C        0      0        2 
   8   chr8_68223757     ZBoe    T    C        0      0        2 
   8   chr8_68223757     ZGre    T    C        0      0        2 
   8   chr8_68223757     ZHar    T    C        0      0        2 
   8   chr8_68223757   Sample    T    C        0      0        2 
   8   chr8_68226279     AAsi    T    C        0      0        2 
   8   chr8_68226279     AKia    T    C        1      2        2 
   8   chr8_68226279     AOna    T    C        1      2        2 
   8   chr8_68226279     ASom    T    C        0      0        2 
   8   chr8_68226279     HCab    T    C        1      2        2 
   8   chr8_68226279     HPrz    T    C        1      2        2 
   8   chr8_68226279     ZBoe    T    C        0      0        2 
   8   chr8_68226279     ZGre    T    C        0      0        2 
   8   chr8_68226279     ZHar    T    C        0      0        2 
   8   chr8_68226279   Sample    T    C        0      0        2 
   8   chr8_68229551     AAsi    A    G        0      0        2 
   8   chr8_68229551     AKia    A    G        0      0        2 
   8   chr8_68229551     AOna    A    G        0      0        2 
   8   chr8_68229551     ASom    A    G        0      0        2 
   8   chr8_68229551     HCab    A    G        0      0        2 
   8   chr8_68229551     HPrz    A    G        0      0        2 
   8   chr8_68229551     ZBoe    A    G        0      0        2 
   8   chr8_68229551     ZGre    A    G        1      2        2 
   8   chr8_68229551     ZHar    A    G        0      0        2 
   8   chr8_68229551   Sample    A    G        0      0        2 
   8   chr8_68243004     AAsi    T    A        0      0        2 
   8   chr8_68243004     AKia    T    A        0      0        2 
   8   chr8_68243004     AOna    T    A        0      0        2 
   8   chr8_68243004     ASom    T    A        0      0        2 
   8   chr8_68243004     HCab    T    A        0      0        2 
   8   chr8_68243004     HPrz    T    A        0      0        2 
   8   chr8_68243004     ZBoe    T    A        0      0        2 
   8   chr8_68243004     ZGre    T    A        0      0        2 
   8   chr8_68243004     ZHar    T    A        1      2        2 
   8   chr8_68243004   Sample    T    A        0      0        2 
   8   chr8_68244638     AAsi    C    T        0      0        2 
   8   chr8_68244638     AKia    C    T        0      0        2 
   8   chr8_68244638     AOna    C    T        0      0        2 
   8   chr8_68244638     ASom    C    T        0      0        2 
   8   chr8_68244638     HCab    C    T        0      0        2 
   8   chr8_68244638     HPrz    C    T        0      0        2 
   8   chr8_68244638     ZBoe    C    T      0.5      1        2 
   8   chr8_68244638     ZGre    C    T        1      2        2 
   8   chr8_68244638     ZHar    C    T        0      0        2 
   8   chr8_68244638   Sample    C    T        0      0        2 
   8   chr8_68251751     AAsi    A    G        0      0        2 
   8   chr8_68251751     AKia    A    G        0      0        2 
   8   chr8_68251751     AOna    A    G        0      0        2 
   8   chr8_68251751     ASom    A    G        0      0        2 
   8   chr8_68251751     HCab    A    G      0.5      1        2 
   8   chr8_68251751     HPrz    A    G      0.5      1        2 
   8   chr8_68251751     ZBoe    A    G        0      0        2 
   8   chr8_68251751     ZGre    A    G        0      0        2 
   8   chr8_68251751     ZHar    A    G        0      0        2 
   8   chr8_68251751   Sample    A    G        0      0        2 
   8   chr8_68255094     AAsi    C    G        0      0        2 
   8   chr8_68255094     AKia    C    G        0      0        2 
   8   chr8_68255094     AOna    C    G      0.5      1        2 
   8   chr8_68255094     ASom    C    G        0      0        2 
   8   chr8_68255094     HCab    C    G        0      0        2 
   8   chr8_68255094     HPrz    C    G        0      0        2 
   8   chr8_68255094     ZBoe    C    G        0      0        2 
   8   chr8_68255094     ZGre    C    G        0      0        2 
   8   chr8_68255094     ZHar    C    G        0      0        2 
   8   chr8_68255094   Sample    C    G        0      0        2 
   8   chr8_68256708     AAsi    T    A        0      0        2 
   8   chr8_68256708     AKia    T    A        0      0        2 
   8   chr8_68256708     AOna    T    A        0      0        2 
   8   chr8_68256708     ASom    T    A        0      0        2 
   8   chr8_68256708     HCab    T    A        0      0        2 
   8   chr8_68256708     HPrz    T    A        0      0        2 
   8   chr8_68256708     ZBoe    T    A      0.5      1        2 
   8   chr8_68256708     ZGre    T    A        0      0        2 
   8   chr8_68256708     ZHar    T    A        0      0        2 
   8   chr8_68256708   Sample    T    A        0      0        2 
   8   chr8_68258376     AAsi    A    C        0      0        2 
   8   chr8_68258376     AKia    A    C        0      0        2 
   8   chr8_68258376     AOna    A    C        0      0        2 
   8   chr8_68258376     ASom    A    C        0      0        2 
   8   chr8_68258376     HCab    A    C        0      0        2 
   8   chr8_68258376     HPrz    A    C        0      0        2 
   8   chr8_68258376     ZBoe    A    C        0      0        2 
   8   chr8_68258376     ZGre    A    C        1      2        2 
   8   chr8_68258376     ZHar    A    C        0      0        2 
   8   chr8_68258376   Sample    A    C        0      0        2 
   8   chr8_68261639     AAsi    A    G        0      0        2 
   8   chr8_68261639     AKia    A    G        0      0        2 
   8   chr8_68261639     AOna    A    G        0      0        2 
   8   chr8_68261639     ASom    A    G        0      0        2 
   8   chr8_68261639     HCab    A    G      0.5      1        2 
   8   chr8_68261639     HPrz    A    G        1      2        2 
   8   chr8_68261639     ZBoe    A    G        0      0        2 
   8   chr8_68261639     ZGre    A    G        0      0        2 
   8   chr8_68261639     ZHar    A    G        0      0        2 
   8   chr8_68261639   Sample    A    G        0      0        2 
   8   chr8_68269169     AAsi    G    A        0      0        2 
   8   chr8_68269169     AKia    G    A        1      2        2 
   8   chr8_68269169     AOna    G    A        0      0        2 
   8   chr8_68269169     ASom    G    A        0      0        2 
   8   chr8_68269169     HCab    G    A        0      0        2 
   8   chr8_68269169     HPrz    G    A        0      0        2 
   8   chr8_68269169     ZBoe    G    A        0      0        2 
   8   chr8_68269169     ZGre    G    A        0      0        2 
   8   chr8_68269169     ZHar    G    A        0      0        2 
   8   chr8_68269169   Sample    G    A        0      0        2 
   8   chr8_68283343     AAsi    T    G        0      0        2 
   8   chr8_68283343     AKia    T    G        1      2        2 
   8   chr8_68283343     AOna    T    G        1      2        2 
   8   chr8_68283343     ASom    T    G        0      0        2 
   8   chr8_68283343     HCab    T    G        0      0        2 
   8   chr8_68283343     HPrz    T    G        0      0        2 
   8   chr8_68283343     ZBoe    T    G        0      0        2 
   8   chr8_68283343     ZGre    T    G        0      0        2 
   8   chr8_68283343     ZHar    T    G        0      0        2 
   8   chr8_68283343   Sample    T    G        0      0        2 
   8   chr8_68283397     AAsi    C    A        0      0        2 
   8   chr8_68283397     AKia    C    A        0      0        2 
   8   chr8_68283397     AOna    C    A        0      0        2 
   8   chr8_68283397     ASom    C    A        0      0        2 
   8   chr8_68283397     HCab    C    A        0      0        2 
   8   chr8_68283397     HPrz    C    A        0      0        2 
   8   chr8_68283397     ZBoe    C    A        0      0        2 
   8   chr8_68283397     ZGre    C    A        1      2        2 
   8   chr8_68283397     ZHar    C    A        0      0        2 
   8   chr8_68283397   Sample    C    A        0      0        2 
   8   chr8_68286340     AAsi    G    C        0      0        2 
   8   chr8_68286340     AKia    G    C        0      0        2 
   8   chr8_68286340     AOna    G    C        0      0        2 
   8   chr8_68286340     ASom    G    C        0      0        2 
   8   chr8_68286340     HCab    G    C        0      0        2 
   8   chr8_68286340     HPrz    G    C        0      0        2 
   8   chr8_68286340     ZBoe    G    C        0      0        2 
   8   chr8_68286340     ZGre    G    C        1      2        2 
   8   chr8_68286340     ZHar    G    C        0      0        2 
   8   chr8_68286340   Sample    G    C        0      0        2 
   8   chr8_68289003     AAsi    C    A        0      0        2 
   8   chr8_68289003     AKia    C    A        0      0        2 
   8   chr8_68289003     AOna    C    A        0      0        2 
   8   chr8_68289003     ASom    C    A        0      0        2 
   8   chr8_68289003     HCab    C    A        0      0        2 
   8   chr8_68289003     HPrz    C    A      0.5      1        2 
   8   chr8_68289003     ZBoe    C    A        0      0        2 
   8   chr8_68289003     ZGre    C    A        0      0        2 
   8   chr8_68289003     ZHar    C    A        0      0        2 
   8   chr8_68289003   Sample    C    A        0      0        2 
   8   chr8_68289058     AAsi    G    A      0.5      1        2 
   8   chr8_68289058     AKia    G    A        0      0        2 
   8   chr8_68289058     AOna    G    A        0      0        2 
   8   chr8_68289058     ASom    G    A        0      0        2 
   8   chr8_68289058     HCab    G    A        0      0        2 
   8   chr8_68289058     HPrz    G    A        0      0        2 
   8   chr8_68289058     ZBoe    G    A        0      0        2 
   8   chr8_68289058     ZGre    G    A        0      0        2 
   8   chr8_68289058     ZHar    G    A        0      0        2 
   8   chr8_68289058   Sample    G    A        0      0        2 
   8   chr8_68291250     AAsi    T    C        0      0        2 
   8   chr8_68291250     AKia    T    C        0      0        2 
   8   chr8_68291250     AOna    T    C        0      0        2 
   8   chr8_68291250     ASom    T    C        0      0        2 
   8   chr8_68291250     HCab    T    C        0      0        2 
   8   chr8_68291250     HPrz    T    C      0.5      1        2 
   8   chr8_68291250     ZBoe    T    C        0      0        2 
   8   chr8_68291250     ZGre    T    C        0      0        2 
   8   chr8_68291250     ZHar    T    C        0      0        2 
   8   chr8_68291250   Sample    T    C        0      0        2 
   8   chr8_68297158     AAsi    T    C        0      0        2 
   8   chr8_68297158     AKia    T    C        0      0        2 
   8   chr8_68297158     AOna    T    C        0      0        2 
   8   chr8_68297158     ASom    T    C        0      0        2 
   8   chr8_68297158     HCab    T    C      0.5      1        2 
   8   chr8_68297158     HPrz    T    C        0      0        2 
   8   chr8_68297158     ZBoe    T    C        0      0        2 
   8   chr8_68297158     ZGre    T    C        0      0        2 
   8   chr8_68297158     ZHar    T    C        0      0        2 
   8   chr8_68297158   Sample    T    C        0      0        2 
   8   chr8_68297164     AAsi    G    C      0.5      1        2 
   8   chr8_68297164     AKia    G    C        0      0        2 
   8   chr8_68297164     AOna    G    C        0      0        2 
   8   chr8_68297164     ASom    G    C        0      0        2 
   8   chr8_68297164     HCab    G    C        0      0        2 
   8   chr8_68297164     HPrz    G    C        0      0        2 
   8   chr8_68297164     ZBoe    G    C        0      0        2 
   8   chr8_68297164     ZGre    G    C        0      0        2 
   8   chr8_68297164     ZHar    G    C        0      0        2 
   8   chr8_68297164   Sample    G    C        0      0        2 
   8   chr8_68313734     AAsi    C    T        0      0        2 
   8   chr8_68313734     AKia    C    T        0      0        2 
   8   chr8_68313734     AOna    C    T      0.5      1        2 
   8   chr8_68313734     ASom    C    T        0      0        2 
   8   chr8_68313734     HCab    C    T        0      0        2 
   8   chr8_68313734     HPrz    C    T        0      0        2 
   8   chr8_68313734     ZBoe    C    T        0      0        2 
   8   chr8_68313734     ZGre    C    T        0      0        2 
   8   chr8_68313734     ZHar    C    T        0      0        2 
   8   chr8_68313734   Sample    C    T        0      0        2 
   8   chr8_68317173     AAsi    A    G        0      0        2 
   8   chr8_68317173     AKia    A    G        0      0        2 
   8   chr8_68317173     AOna    A    G        0      0        2 
   8   chr8_68317173     ASom    A    G        0      0        2 
   8   chr8_68317173     HCab    A    G        0      0        2 
   8   chr8_68317173     HPrz    A    G        0      0        2 
   8   chr8_68317173     ZBoe    A    G      0.5      1        2 
   8   chr8_68317173     ZGre    A    G        0      0        2 
   8   chr8_68317173     ZHar    A    G        0      0        2 
   8   chr8_68317173   Sample    A    G        0      0        2 
   8   chr8_68320559     AAsi    G    C        0      0        2 
   8   chr8_68320559     AKia    G    C        0      0        2 
   8   chr8_68320559     AOna    G    C        0      0        2 
   8   chr8_68320559     ASom    G    C        0      0        2 
   8   chr8_68320559     HCab    G    C        0      0        2 
   8   chr8_68320559     HPrz    G    C        0      0        2 
   8   chr8_68320559     ZBoe    G    C        0      0        2 
   8   chr8_68320559     ZGre    G    C        0      0        2 
   8   chr8_68320559     ZHar    G    C        1      2        2 
   8   chr8_68320559   Sample    G    C        0      0        2 
   8   chr8_68327992     AAsi    G    T        0      0        2 
   8   chr8_68327992     AKia    G    T        0      0        2 
   8   chr8_68327992     AOna    G    T        0      0        2 
   8   chr8_68327992     ASom    G    T        0      0        2 
   8   chr8_68327992     HCab    G    T        0      0        2 
   8   chr8_68327992     HPrz    G    T        0      0        2 
   8   chr8_68327992     ZBoe    G    T        0      0        2 
   8   chr8_68327992     ZGre    G    T      0.5      1        2 
   8   chr8_68327992     ZHar    G    T        0      0        2 
   8   chr8_68327992   Sample    G    T        0      0        2 
   8   chr8_68333860     AAsi    A    G        0      0        2 
   8   chr8_68333860     AKia    A    G        0      0        2 
   8   chr8_68333860     AOna    A    G        0      0        2 
   8   chr8_68333860     ASom    A    G        0      0        2 
   8   chr8_68333860     HCab    A    G        0      0        2 
   8   chr8_68333860     HPrz    A    G        0      0        2 
   8   chr8_68333860     ZBoe    A    G        0      0        2 
   8   chr8_68333860     ZGre    A    G        0      0        2 
   8   chr8_68333860     ZHar    A    G        1      2        2 
   8   chr8_68333860   Sample    A    G        0      0        2 
   8   chr8_68337796     AAsi    G    T      0.5      1        2 
   8   chr8_68337796     AKia    G    T        0      0        2 
   8   chr8_68337796     AOna    G    T        0      0        2 
   8   chr8_68337796     ASom    G    T        0      0        2 
   8   chr8_68337796     HCab    G    T        0      0        2 
   8   chr8_68337796     HPrz    G    T        0      0        2 
   8   chr8_68337796     ZBoe    G    T        0      0        2 
   8   chr8_68337796     ZGre    G    T        0      0        2 
   8   chr8_68337796     ZHar    G    T        0      0        2 
   8   chr8_68337796   Sample    G    T        0      0        2 
   8   chr8_68338200     AAsi    G    A        0      0        2 
   8   chr8_68338200     AKia    G    A        0      0        2 
   8   chr8_68338200     AOna    G    A        0      0        2 
   8   chr8_68338200     ASom    G    A        0      0        2 
   8   chr8_68338200     HCab    G    A        1      2        2 
   8   chr8_68338200     HPrz    G    A        1      2        2 
   8   chr8_68338200     ZBoe    G    A        0      0        2 
   8   chr8_68338200     ZGre    G    A        0      0        2 
   8   chr8_68338200     ZHar    G    A        0      0        2 
   8   chr8_68338200   Sample    G    A        0      0        2 
   8   chr8_68347111     AAsi    A    G        0      0        2 
   8   chr8_68347111     AKia    A    G        0      0        2 
   8   chr8_68347111     AOna    A    G        0      0        2 
   8   chr8_68347111     ASom    A    G        0      0        2 
   8   chr8_68347111     HCab    A    G        0      0        2 
   8   chr8_68347111     HPrz    A    G        0      0        2 
   8   chr8_68347111     ZBoe    A    G      0.5      1        2 
   8   chr8_68347111     ZGre    A    G        0      0        2 
   8   chr8_68347111     ZHar    A    G        0      0        2 
   8   chr8_68347111   Sample    A    G        0      0        2 
   8   chr8_68354250     AAsi    C    T        0      0        2 
   8   chr8_68354250     AKia    C    T        1      2        2 
   8   chr8_68354250     AOna    C    T        1      2        2 
   8   chr8_68354250     ASom    C    T        0      0        2 
   8   chr8_68354250     HCab    C    T        0      0        2 
   8   chr8_68354250     HPrz    C    T        0      0        2 
   8   chr8_68354250     ZBoe    C    T        0      0        2 
   8   chr8_68354250     ZGre    C    T        0      0        2 
   8   chr8_68354250     ZHar    C    T        0      0        2 
   8   chr8_68354250   Sample    C    T        0      0        2 
   8   chr8_68354665     AAsi    C    T        0      0        2 
   8   chr8_68354665     AKia    C    T        0      0        2 
   8   chr8_68354665     AOna    C    T        0      0        2 
   8   chr8_68354665     ASom    C    T        0      0        2 
   8   chr8_68354665     HCab    C    T        0      0        2 
   8   chr8_68354665     HPrz    C    T        0      0        2 
   8   chr8_68354665     ZBoe    C    T        0      0        2 
   8   chr8_68354665     ZGre    C    T      0.5      1        2 
   8   chr8_68354665     ZHar    C    T        0      0        2 
   8   chr8_68354665   Sample    C    T        0      0        2 
   8   chr8_68360447     AAsi    T    C        0      0        2 
   8   chr8_68360447     AKia    T    C        0      0        2 
   8   chr8_68360447     AOna    T    C        0      0        2 
   8   chr8_68360447     ASom    T    C        0      0        2 
   8   chr8_68360447     HCab    T    C        0      0        2 
   8   chr8_68360447     HPrz    T    C        0      0        2 
   8   chr8_68360447     ZBoe    T    C        0      0        2 
   8   chr8_68360447     ZGre    T    C        0      0        2 
   8   chr8_68360447     ZHar    T    C      0.5      1        2 
   8   chr8_68360447   Sample    T    C        0      0        2 
   8   chr8_68360463     AAsi    T    C        0      0        2 
   8   chr8_68360463     AKia    T    C        0      0        2 
   8   chr8_68360463     AOna    T    C      0.5      1        2 
   8   chr8_68360463     ASom    T    C        0      0        2 
   8   chr8_68360463     HCab    T    C        0      0        2 
   8   chr8_68360463     HPrz    T    C        0      0        2 
   8   chr8_68360463     ZBoe    T    C        0      0        2 
   8   chr8_68360463     ZGre    T    C        0      0        2 
   8   chr8_68360463     ZHar    T    C        0      0        2 
   8   chr8_68360463   Sample    T    C        0      0        2 
   8   chr8_68375860     AAsi    C    T        0      0        2 
   8   chr8_68375860     AKia    C    T        0      0        2 
   8   chr8_68375860     AOna    C    T        0      0        2 
   8   chr8_68375860     ASom    C    T        0      0        2 
   8   chr8_68375860     HCab    C    T        0      0        2 
   8   chr8_68375860     HPrz    C    T        0      0        2 
   8   chr8_68375860     ZBoe    C    T        0      0        2 
   8   chr8_68375860     ZGre    C    T        0      0        2 
   8   chr8_68375860     ZHar    C    T      0.5      1        2 
   8   chr8_68375860   Sample    C    T        0      0        2 
   8   chr8_68376542     AAsi    T    C      0.5      1        2 
   8   chr8_68376542     AKia    T    C        0      0        2 
   8   chr8_68376542     AOna    T    C        0      0        2 
   8   chr8_68376542     ASom    T    C        1      2        2 
   8   chr8_68376542     HCab    T    C        0      0        2 
   8   chr8_68376542     HPrz    T    C        0      0        2 
   8   chr8_68376542     ZBoe    T    C        0      0        2 
   8   chr8_68376542     ZGre    T    C        0      0        2 
   8   chr8_68376542     ZHar    T    C        0      0        2 
   8   chr8_68376542   Sample    T    C        1      2        2 
   8   chr8_68378249     AAsi    T    C        0      0        2 
   8   chr8_68378249     AKia    T    C        0      0        2 
   8   chr8_68378249     AOna    T    C        0      0        2 
   8   chr8_68378249     ASom    T    C        0      0        2 
   8   chr8_68378249     HCab    T    C        0      0        2 
   8   chr8_68378249     HPrz    T    C        0      0        2 
   8   chr8_68378249     ZBoe    T    C      0.5      1        2 
   8   chr8_68378249     ZGre    T    C        0      0        2 
   8   chr8_68378249     ZHar    T    C        0      0        2 
   8   chr8_68378249   Sample    T    C        0      0        2 
   8   chr8_68380313     AAsi    A    G        0      0        2 
   8   chr8_68380313     AKia    A    G        0      0        2 
   8   chr8_68380313     AOna    A    G        0      0        2 
   8   chr8_68380313     ASom    A    G        0      0        2 
   8   chr8_68380313     HCab    A    G        1      2        2 
   8   chr8_68380313     HPrz    A    G        1      2        2 
   8   chr8_68380313     ZBoe    A    G        0      0        2 
   8   chr8_68380313     ZGre    A    G        0      0        2 
   8   chr8_68380313     ZHar    A    G        0      0        2 
   8   chr8_68380313   Sample    A    G        0      0        2 
   8   chr8_68380852     AAsi    G    A        0      0        2 
   8   chr8_68380852     AKia    G    A        0      0        2 
   8   chr8_68380852     AOna    G    A        0      0        2 
   8   chr8_68380852     ASom    G    A        0      0        2 
   8   chr8_68380852     HCab    G    A        1      2        2 
   8   chr8_68380852     HPrz    G    A        1      2        2 
   8   chr8_68380852     ZBoe    G    A        0      0        2 
   8   chr8_68380852     ZGre    G    A        0      0        2 
   8   chr8_68380852     ZHar    G    A        0      0        2 
   8   chr8_68380852   Sample    G    A        0      0        2 
   8   chr8_68383214     AAsi    G    T        0      0        2 
   8   chr8_68383214     AKia    G    T        0      0        2 
   8   chr8_68383214     AOna    G    T      0.5      1        2 
   8   chr8_68383214     ASom    G    T        0      0        2 
   8   chr8_68383214     HCab    G    T        0      0        2 
   8   chr8_68383214     HPrz    G    T        0      0        2 
   8   chr8_68383214     ZBoe    G    T        0      0        2 
   8   chr8_68383214     ZGre    G    T        0      0        2 
   8   chr8_68383214     ZHar    G    T        0      0        2 
   8   chr8_68383214   Sample    G    T        0      0        2 
   8   chr8_68390258     AAsi    G    A        0      0        2 
   8   chr8_68390258     AKia    G    A        0      0        2 
   8   chr8_68390258     AOna    G    A        0      0        2 
   8   chr8_68390258     ASom    G    A        0      0        2 
   8   chr8_68390258     HCab    G    A        1      2        2 
   8   chr8_68390258     HPrz    G    A        1      2        2 
   8   chr8_68390258     ZBoe    G    A        0      0        2 
   8   chr8_68390258     ZGre    G    A        0      0        2 
   8   chr8_68390258     ZHar    G    A        0      0        2 
   8   chr8_68390258   Sample    G    A        0      0        2 
   8   chr8_68396928     AAsi    C    T        0      0        2 
   8   chr8_68396928     AKia    C    T        1      2        2 
   8   chr8_68396928     AOna    C    T        0      0        2 
   8   chr8_68396928     ASom    C    T        0      0        2 
   8   chr8_68396928     HCab    C    T        0      0        2 
   8   chr8_68396928     HPrz    C    T        0      0        2 
   8   chr8_68396928     ZBoe    C    T        0      0        2 
   8   chr8_68396928     ZGre    C    T        0      0        2 
   8   chr8_68396928     ZHar    C    T        0      0        2 
   8   chr8_68396928   Sample    C    T        0      0        2 
   8   chr8_68402607     AAsi    A    G        0      0        2 
   8   chr8_68402607     AKia    A    G        0      0        2 
   8   chr8_68402607     AOna    A    G        0      0        2 
   8   chr8_68402607     ASom    A    G        0      0        2 
   8   chr8_68402607     HCab    A    G        0      0        2 
   8   chr8_68402607     HPrz    A    G      0.5      1        2 
   8   chr8_68402607     ZBoe    A    G        0      0        2 
   8   chr8_68402607     ZGre    A    G        0      0        2 
   8   chr8_68402607     ZHar    A    G        0      0        2 
   8   chr8_68402607   Sample    A    G        0      0        2 
   8   chr8_68403661     AAsi    C    T      0.5      1        2 
   8   chr8_68403661     AKia    C    T        0      0        2 
   8   chr8_68403661     AOna    C    T        0      0        2 
   8   chr8_68403661     ASom    C    T        0      0        2 
   8   chr8_68403661     HCab    C    T        0      0        2 
   8   chr8_68403661     HPrz    C    T        0      0        2 
   8   chr8_68403661     ZBoe    C    T        0      0        2 
   8   chr8_68403661     ZGre    C    T        0      0        2 
   8   chr8_68403661     ZHar    C    T        0      0        2 
   8   chr8_68403661   Sample    C    T        0      0        2 
   8   chr8_68404088     AAsi    C    T        0      0        2 
   8   chr8_68404088     AKia    C    T        0      0        2 
   8   chr8_68404088     AOna    C    T        0      0        2 
   8   chr8_68404088     ASom    C    T        0      0        2 
   8   chr8_68404088     HCab    C    T        1      2        2 
   8   chr8_68404088     HPrz    C    T        1      2        2 
   8   chr8_68404088     ZBoe    C    T        0      0        2 
   8   chr8_68404088     ZGre    C    T        0      0        2 
   8   chr8_68404088     ZHar    C    T        0      0        2 
   8   chr8_68404088   Sample    C    T        0      0        2 
   8   chr8_68404522     AAsi    G    A        0      0        2 
   8   chr8_68404522     AKia    G    A        0      0        2 
   8   chr8_68404522     AOna    G    A        0      0        2 
   8   chr8_68404522     ASom    G    A        0      0        2 
   8   chr8_68404522     HCab    G    A        1      2        2 
   8   chr8_68404522     HPrz    G    A        1      2        2 
   8   chr8_68404522     ZBoe    G    A        0      0        2 
   8   chr8_68404522     ZGre    G    A        0      0        2 
   8   chr8_68404522     ZHar    G    A        0      0        2 
   8   chr8_68404522   Sample    G    A        0      0        2 
   8   chr8_68405089     AAsi    T    A        0      0        2 
   8   chr8_68405089     AKia    T    A        0      0        2 
   8   chr8_68405089     AOna    T    A        0      0        2 
   8   chr8_68405089     ASom    T    A        0      0        2 
   8   chr8_68405089     HCab    T    A        0      0        2 
   8   chr8_68405089     HPrz    T    A        0      0        2 
   8   chr8_68405089     ZBoe    T    A        0      0        2 
   8   chr8_68405089     ZGre    T    A        1      2        2 
   8   chr8_68405089     ZHar    T    A        0      0        2 
   8   chr8_68405089   Sample    T    A        0      0        2 
   8   chr8_68413074     AAsi    G    C        0      0        2 
   8   chr8_68413074     AKia    G    C        0      0        2 
   8   chr8_68413074     AOna    G    C        0      0        2 
   8   chr8_68413074     ASom    G    C        0      0        2 
   8   chr8_68413074     HCab    G    C        0      0        2 
   8   chr8_68413074     HPrz    G    C        0      0        2 
   8   chr8_68413074     ZBoe    G    C      0.5      1        2 
   8   chr8_68413074     ZGre    G    C        0      0        2 
   8   chr8_68413074     ZHar    G    C        0      0        2 
   8   chr8_68413074   Sample    G    C        0      0        2 
   8   chr8_68419330     AAsi    C    T        0      0        2 
   8   chr8_68419330     AKia    C    T        0      0        2 
   8   chr8_68419330     AOna    C    T        0      0        2 
   8   chr8_68419330     ASom    C    T        0      0        2 
   8   chr8_68419330     HCab    C    T        1      2        2 
   8   chr8_68419330     HPrz    C    T        1      2        2 
   8   chr8_68419330     ZBoe    C    T        0      0        2 
   8   chr8_68419330     ZGre    C    T        0      0        2 
   8   chr8_68419330     ZHar    C    T        0      0        2 
   8   chr8_68419330   Sample    C    T        0      0        2 
   8   chr8_68428634     AAsi    A    G        0      0        2 
   8   chr8_68428634     AKia    A    G        1      2        2 
   8   chr8_68428634     AOna    A    G      0.5      1        2 
   8   chr8_68428634     ASom    A    G        0      0        2 
   8   chr8_68428634     HCab    A    G        0      0        2 
   8   chr8_68428634     HPrz    A    G        0      0        2 
   8   chr8_68428634     ZBoe    A    G        0      0        2 
   8   chr8_68428634     ZGre    A    G        0      0        2 
   8   chr8_68428634     ZHar    A    G        0      0        2 
   8   chr8_68428634   Sample    A    G        0      0        2 
   8   chr8_68433524     AAsi    T    A        0      0        2 
   8   chr8_68433524     AKia    T    A        0      0        2 
   8   chr8_68433524     AOna    T    A        0      0        2 
   8   chr8_68433524     ASom    T    A        0      0        2 
   8   chr8_68433524     HCab    T    A        1      2        2 
   8   chr8_68433524     HPrz    T    A        1      2        2 
   8   chr8_68433524     ZBoe    T    A        0      0        2 
   8   chr8_68433524     ZGre    T    A        0      0        2 
   8   chr8_68433524     ZHar    T    A        0      0        2 
   8   chr8_68433524   Sample    T    A        0      0        2 
   8   chr8_68434735     AAsi    G    A        0      0        2 
   8   chr8_68434735     AKia    G    A        0      0        2 
   8   chr8_68434735     AOna    G    A        0      0        2 
   8   chr8_68434735     ASom    G    A        0      0        2 
   8   chr8_68434735     HCab    G    A        1      2        2 
   8   chr8_68434735     HPrz    G    A        1      2        2 
   8   chr8_68434735     ZBoe    G    A        0      0        2 
   8   chr8_68434735     ZGre    G    A        0      0        2 
   8   chr8_68434735     ZHar    G    A        0      0        2 
   8   chr8_68434735   Sample    G    A        0      0        2 
   8   chr8_68439913     AAsi    C    T        0      0        2 
   8   chr8_68439913     AKia    C    T        0      0        2 
   8   chr8_68439913     AOna    C    T        0      0        2 
   8   chr8_68439913     ASom    C    T        0      0        2 
   8   chr8_68439913     HCab    C    T        0      0        2 
   8   chr8_68439913     HPrz    C    T        1      2        2 
   8   chr8_68439913     ZBoe    C    T        0      0        2 
   8   chr8_68439913     ZGre    C    T        0      0        2 
   8   chr8_68439913     ZHar    C    T        0      0        2 
   8   chr8_68439913   Sample    C    T        0      0        2 
   8   chr8_68441094     AAsi    C    T        0      0        2 
   8   chr8_68441094     AKia    C    T        0      0        2 
   8   chr8_68441094     AOna    C    T        0      0        2 
   8   chr8_68441094     ASom    C    T        0      0        2 
   8   chr8_68441094     HCab    C    T        1      2        2 
   8   chr8_68441094     HPrz    C    T      0.5      1        2 
   8   chr8_68441094     ZBoe    C    T        0      0        2 
   8   chr8_68441094     ZGre    C    T        0      0        2 
   8   chr8_68441094     ZHar    C    T        0      0        2 
   8   chr8_68441094   Sample    C    T        0      0        2 
   8   chr8_68441946     AAsi    T    C        0      0        2 
   8   chr8_68441946     AKia    T    C        0      0        2 
   8   chr8_68441946     AOna    T    C      0.5      1        2 
   8   chr8_68441946     ASom    T    C        0      0        2 
   8   chr8_68441946     HCab    T    C        0      0        2 
   8   chr8_68441946     HPrz    T    C        0      0        2 
   8   chr8_68441946     ZBoe    T    C        0      0        2 
   8   chr8_68441946     ZGre    T    C        0      0        2 
   8   chr8_68441946     ZHar    T    C        0      0        2 
   8   chr8_68441946   Sample    T    C        0      0        2 
   8   chr8_68444937     AAsi    A    G        0      0        2 
   8   chr8_68444937     AKia    A    G        0      0        2 
   8   chr8_68444937     AOna    A    G        0      0        2 
   8   chr8_68444937     ASom    A    G        0      0        2 
   8   chr8_68444937     HCab    A    G        1      2        2 
   8   chr8_68444937     HPrz    A    G        1      2        2 
   8   chr8_68444937     ZBoe    A    G        0      0        2 
   8   chr8_68444937     ZGre    A    G        0      0        2 
   8   chr8_68444937     ZHar    A    G        0      0        2 
   8   chr8_68444937   Sample    A    G        0      0        2 
   8   chr8_68445287     AAsi    A    C        0      0        2 
   8   chr8_68445287     AKia    A    C        0      0        2 
   8   chr8_68445287     AOna    A    C        0      0        2 
   8   chr8_68445287     ASom    A    C        0      0        2 
   8   chr8_68445287     HCab    A    C        1      2        2 
   8   chr8_68445287     HPrz    A    C        1      2        2 
   8   chr8_68445287     ZBoe    A    C        0      0        2 
   8   chr8_68445287     ZGre    A    C        0      0        2 
   8   chr8_68445287     ZHar    A    C        0      0        2 
   8   chr8_68445287   Sample    A    C        0      0        2 
   8   chr8_68451806     AAsi    T    C        0      0        2 
   8   chr8_68451806     AKia    T    C        0      0        2 
   8   chr8_68451806     AOna    T    C        0      0        2 
   8   chr8_68451806     ASom    T    C        0      0        2 
   8   chr8_68451806     HCab    T    C      0.5      1        2 
   8   chr8_68451806     HPrz    T    C        0      0        2 
   8   chr8_68451806     ZBoe    T    C        0      0        2 
   8   chr8_68451806     ZGre    T    C        0      0        2 
   8   chr8_68451806     ZHar    T    C        0      0        2 
   8   chr8_68451806   Sample    T    C        0      0        2 
   8   chr8_68453495     AAsi    T    C        0      0        2 
   8   chr8_68453495     AKia    T    C        0      0        2 
   8   chr8_68453495     AOna    T    C        0      0        2 
   8   chr8_68453495     ASom    T    C        0      0        2 
   8   chr8_68453495     HCab    T    C        0      0        2 
   8   chr8_68453495     HPrz    T    C        0      0        2 
   8   chr8_68453495     ZBoe    T    C      0.5      1        2 
   8   chr8_68453495     ZGre    T    C        0      0        2 
   8   chr8_68453495     ZHar    T    C        0      0        2 
   8   chr8_68453495   Sample    T    C        0      0        2 
   8   chr8_68460357     AAsi    G    T        0      0        2 
   8   chr8_68460357     AKia    G    T        0      0        2 
   8   chr8_68460357     AOna    G    T        0      0        2 
   8   chr8_68460357     ASom    G    T        0      0        2 
   8   chr8_68460357     HCab    G    T        1      2        2 
   8   chr8_68460357     HPrz    G    T        1      2        2 
   8   chr8_68460357     ZBoe    G    T        0      0        2 
   8   chr8_68460357     ZGre    G    T        0      0        2 
   8   chr8_68460357     ZHar    G    T        0      0        2 
   8   chr8_68460357   Sample    G    T        0      0        2 
   8   chr8_68465949     AAsi    C    T        0      0        2 
   8   chr8_68465949     AKia    C    T        0      0        2 
   8   chr8_68465949     AOna    C    T        0      0        2 
   8   chr8_68465949     ASom    C    T        0      0        2 
   8   chr8_68465949     HCab    C    T        1      2        2 
   8   chr8_68465949     HPrz    C    T        1      2        2 
   8   chr8_68465949     ZBoe    C    T        0      0        2 
   8   chr8_68465949     ZGre    C    T        0      0        2 
   8   chr8_68465949     ZHar    C    T        0      0        2 
   8   chr8_68465949   Sample    C    T        0      0        2 
   8   chr8_68466872     AAsi    T    C        0      0        2 
   8   chr8_68466872     AKia    T    C      0.5      1        2 
   8   chr8_68466872     AOna    T    C        0      0        2 
   8   chr8_68466872     ASom    T    C        0      0        2 
   8   chr8_68466872     HCab    T    C        0      0        2 
   8   chr8_68466872     HPrz    T    C        0      0        2 
   8   chr8_68466872     ZBoe    T    C        0      0        2 
   8   chr8_68466872     ZGre    T    C        0      0        2 
   8   chr8_68466872     ZHar    T    C        0      0        2 
   8   chr8_68466872   Sample    T    C        0      0        2 
   8   chr8_68467784     AAsi    G    A        0      0        2 
   8   chr8_68467784     AKia    G    A        0      0        2 
   8   chr8_68467784     AOna    G    A        0      0        2 
   8   chr8_68467784     ASom    G    A        0      0        2 
   8   chr8_68467784     HCab    G    A        0      0        2 
   8   chr8_68467784     HPrz    G    A        0      0        2 
   8   chr8_68467784     ZBoe    G    A        0      0        2 
   8   chr8_68467784     ZGre    G    A        1      2        2 
   8   chr8_68467784     ZHar    G    A        1      2        2 
   8   chr8_68467784   Sample    G    A        0      0        2 
   8   chr8_68468101     AAsi    C    T      0.5      1        2 
   8   chr8_68468101     AKia    C    T        0      0        2 
   8   chr8_68468101     AOna    C    T        0      0        2 
   8   chr8_68468101     ASom    C    T        0      0        2 
   8   chr8_68468101     HCab    C    T        0      0        2 
   8   chr8_68468101     HPrz    C    T        0      0        2 
   8   chr8_68468101     ZBoe    C    T        0      0        2 
   8   chr8_68468101     ZGre    C    T        0      0        2 
   8   chr8_68468101     ZHar    C    T        0      0        2 
   8   chr8_68468101   Sample    C    T        1      2        2 
   8   chr8_68468685     AAsi    G    C        1      2        2 
   8   chr8_68468685     AKia    G    C        1      2        2 
   8   chr8_68468685     AOna    G    C      0.5      1        2 
   8   chr8_68468685     ASom    G    C        1      2        2 
   8   chr8_68468685     HCab    G    C        0      0        2 
   8   chr8_68468685     HPrz    G    C        0      0        2 
   8   chr8_68468685     ZBoe    G    C        0      0        2 
   8   chr8_68468685     ZGre    G    C        0      0        2 
   8   chr8_68468685     ZHar    G    C        0      0        2 
   8   chr8_68468685   Sample    G    C        1      2        2 
   8   chr8_68469314     AAsi    C    T        0      0        2 
   8   chr8_68469314     AKia    C    T        0      0        2 
   8   chr8_68469314     AOna    C    T        0      0        2 
   8   chr8_68469314     ASom    C    T        0      0        2 
   8   chr8_68469314     HCab    C    T        1      2        2 
   8   chr8_68469314     HPrz    C    T        1      2        2 
   8   chr8_68469314     ZBoe    C    T        0      0        2 
   8   chr8_68469314     ZGre    C    T        0      0        2 
   8   chr8_68469314     ZHar    C    T        0      0        2 
   8   chr8_68469314   Sample    C    T        0      0        2 
   8   chr8_68469647     AAsi    C    A        0      0        2 
   8   chr8_68469647     AKia    C    A        0      0        2 
   8   chr8_68469647     AOna    C    A        0      0        2 
   8   chr8_68469647     ASom    C    A        0      0        2 
   8   chr8_68469647     HCab    C    A      0.5      1        2 
   8   chr8_68469647     HPrz    C    A        1      2        2 
   8   chr8_68469647     ZBoe    C    A        0      0        2 
   8   chr8_68469647     ZGre    C    A        0      0        2 
   8   chr8_68469647     ZHar    C    A        0      0        2 
   8   chr8_68469647   Sample    C    A        0      0        2 
   8   chr8_68472011     AAsi    A    G        0      0        2 
   8   chr8_68472011     AKia    A    G        0      0        2 
   8   chr8_68472011     AOna    A    G        0      0        2 
   8   chr8_68472011     ASom    A    G        0      0        2 
   8   chr8_68472011     HCab    A    G      0.5      1        2 
   8   chr8_68472011     HPrz    A    G        0      0        2 
   8   chr8_68472011     ZBoe    A    G        0      0        2 
   8   chr8_68472011     ZGre    A    G        0      0        2 
   8   chr8_68472011     ZHar    A    G        0      0        2 
   8   chr8_68472011   Sample    A    G        0      0        2 
   8   chr8_68486921     AAsi    G    A        0      0        2 
   8   chr8_68486921     AKia    G    A        1      2        2 
   8   chr8_68486921     AOna    G    A        1      2        2 
   8   chr8_68486921     ASom    G    A        0      0        2 
   8   chr8_68486921     HCab    G    A        0      0        2 
   8   chr8_68486921     HPrz    G    A        0      0        2 
   8   chr8_68486921     ZBoe    G    A        0      0        2 
   8   chr8_68486921     ZGre    G    A        0      0        2 
   8   chr8_68486921     ZHar    G    A        0      0        2 
   8   chr8_68486921   Sample    G    A        0      0        2 
   8   chr8_68487855     AAsi    T    G        0      0        2 
   8   chr8_68487855     AKia    T    G        0      0        2 
   8   chr8_68487855     AOna    T    G        0      0        2 
   8   chr8_68487855     ASom    T    G        0      0        2 
   8   chr8_68487855     HCab    T    G        0      0        2 
   8   chr8_68487855     HPrz    T    G        0      0        2 
   8   chr8_68487855     ZBoe    T    G        1      2        2 
   8   chr8_68487855     ZGre    T    G        0      0        2 
   8   chr8_68487855     ZHar    T    G        0      0        2 
   8   chr8_68487855   Sample    T    G        0      0        2 
   8   chr8_68492467     AAsi    A    C        0      0        2 
   8   chr8_68492467     AKia    A    C        0      0        2 
   8   chr8_68492467     AOna    A    C        0      0        2 
   8   chr8_68492467     ASom    A    C      0.5      1        2 
   8   chr8_68492467     HCab    A    C        0      0        2 
   8   chr8_68492467     HPrz    A    C        0      0        2 
   8   chr8_68492467     ZBoe    A    C        0      0        2 
   8   chr8_68492467     ZGre    A    C        0      0        2 
   8   chr8_68492467     ZHar    A    C        0      0        2 
   8   chr8_68492467   Sample    A    C        0      0        2 
   8   chr8_68508330     AAsi    T    C        0      0        2 
   8   chr8_68508330     AKia    T    C        0      0        2 
   8   chr8_68508330     AOna    T    C      0.5      1        2 
   8   chr8_68508330     ASom    T    C        0      0        2 
   8   chr8_68508330     HCab    T    C        0      0        2 
   8   chr8_68508330     HPrz    T    C        0      0        2 
   8   chr8_68508330     ZBoe    T    C        0      0        2 
   8   chr8_68508330     ZGre    T    C        0      0        2 
   8   chr8_68508330     ZHar    T    C        0      0        2 
   8   chr8_68508330   Sample    T    C        0      0        2 
   8   chr8_68512559     AAsi    T    C        0      0        2 
   8   chr8_68512559     AKia    T    C        0      0        2 
   8   chr8_68512559     AOna    T    C        0      0        2 
   8   chr8_68512559     ASom    T    C        0      0        2 
   8   chr8_68512559     HCab    T    C        0      0        2 
   8   chr8_68512559     HPrz    T    C        0      0        2 
   8   chr8_68512559     ZBoe    T    C      0.5      1        2 
   8   chr8_68512559     ZGre    T    C        0      0        2 
   8   chr8_68512559     ZHar    T    C        0      0        2 
   8   chr8_68512559   Sample    T    C        0      0        2 
   8   chr8_68519681     AAsi    A    C        0      0        2 
   8   chr8_68519681     AKia    A    C        0      0        2 
   8   chr8_68519681     AOna    A    C        0      0        2 
   8   chr8_68519681     ASom    A    C        0      0        2 
   8   chr8_68519681     HCab    A    C        0      0        2 
   8   chr8_68519681     HPrz    A    C        0      0        2 
   8   chr8_68519681     ZBoe    A    C        0      0        2 
   8   chr8_68519681     ZGre    A    C      0.5      1        2 
   8   chr8_68519681     ZHar    A    C        0      0        2 
   8   chr8_68519681   Sample    A    C        0      0        2 
   8   chr8_68519973     AAsi    C    G        0      0        2 
   8   chr8_68519973     AKia    C    G        0      0        2 
   8   chr8_68519973     AOna    C    G      0.5      1        2 
   8   chr8_68519973     ASom    C    G        0      0        2 
   8   chr8_68519973     HCab    C    G        0      0        2 
   8   chr8_68519973     HPrz    C    G        0      0        2 
   8   chr8_68519973     ZBoe    C    G        0      0        2 
   8   chr8_68519973     ZGre    C    G        0      0        2 
   8   chr8_68519973     ZHar    C    G        0      0        2 
   8   chr8_68519973   Sample    C    G        0      0        2 
   8   chr8_68521425     AAsi    T    C        0      0        2 
   8   chr8_68521425     AKia    T    C        1      2        2 
   8   chr8_68521425     AOna    T    C      0.5      1        2 
   8   chr8_68521425     ASom    T    C        0      0        2 
   8   chr8_68521425     HCab    T    C        0      0        2 
   8   chr8_68521425     HPrz    T    C        0      0        2 
   8   chr8_68521425     ZBoe    T    C        0      0        2 
   8   chr8_68521425     ZGre    T    C        0      0        2 
   8   chr8_68521425     ZHar    T    C        0      0        2 
   8   chr8_68521425   Sample    T    C        0      0        2 
   8   chr8_68521472     AAsi    C    A        0      0        2 
   8   chr8_68521472     AKia    C    A        0      0        2 
   8   chr8_68521472     AOna    C    A        0      0        2 
   8   chr8_68521472     ASom    C    A        0      0        2 
   8   chr8_68521472     HCab    C    A        1      2        2 
   8   chr8_68521472     HPrz    C    A        1      2        2 
   8   chr8_68521472     ZBoe    C    A        0      0        2 
   8   chr8_68521472     ZGre    C    A        0      0        2 
   8   chr8_68521472     ZHar    C    A        0      0        2 
   8   chr8_68521472   Sample    C    A        0      0        2 
   8   chr8_68522301     AAsi    G    A        0      0        2 
   8   chr8_68522301     AKia    G    A        0      0        2 
   8   chr8_68522301     AOna    G    A        0      0        2 
   8   chr8_68522301     ASom    G    A        0      0        2 
   8   chr8_68522301     HCab    G    A        1      2        2 
   8   chr8_68522301     HPrz    G    A        1      2        2 
   8   chr8_68522301     ZBoe    G    A        0      0        2 
   8   chr8_68522301     ZGre    G    A        0      0        2 
   8   chr8_68522301     ZHar    G    A        0      0        2 
   8   chr8_68522301   Sample    G    A        0      0        2 
   8   chr8_68522501     AAsi    A    C        0      0        2 
   8   chr8_68522501     AKia    A    C        0      0        2 
   8   chr8_68522501     AOna    A    C        0      0        2 
   8   chr8_68522501     ASom    A    C        0      0        2 
   8   chr8_68522501     HCab    A    C        0      0        2 
   8   chr8_68522501     HPrz    A    C        0      0        2 
   8   chr8_68522501     ZBoe    A    C      0.5      1        2 
   8   chr8_68522501     ZGre    A    C        0      0        2 
   8   chr8_68522501     ZHar    A    C        0      0        2 
   8   chr8_68522501   Sample    A    C        0      0        2 
   8   chr8_68523607     AAsi    T    C      0.5      1        2 
   8   chr8_68523607     AKia    T    C        0      0        2 
   8   chr8_68523607     AOna    T    C        0      0        2 
   8   chr8_68523607     ASom    T    C        1      2        2 
   8   chr8_68523607     HCab    T    C        0      0        2 
   8   chr8_68523607     HPrz    T    C        0      0        2 
   8   chr8_68523607     ZBoe    T    C        0      0        2 
   8   chr8_68523607     ZGre    T    C        0      0        2 
   8   chr8_68523607     ZHar    T    C        0      0        2 
   8   chr8_68523607   Sample    T    C        0      0        2 
   8   chr8_68524790     AAsi    G    A        0      0        2 
   8   chr8_68524790     AKia    G    A        0      0        2 
   8   chr8_68524790     AOna    G    A        0      0        2 
   8   chr8_68524790     ASom    G    A        0      0        2 
   8   chr8_68524790     HCab    G    A        0      0        2 
   8   chr8_68524790     HPrz    G    A        0      0        2 
   8   chr8_68524790     ZBoe    G    A        0      0        2 
   8   chr8_68524790     ZGre    G    A        0      0        2 
   8   chr8_68524790     ZHar    G    A        1      2        2 
   8   chr8_68524790   Sample    G    A        0      0        2 
   8   chr8_68529102     AAsi    T    C        0      0        2 
   8   chr8_68529102     AKia    T    C        0      0        2 
   8   chr8_68529102     AOna    T    C        0      0        2 
   8   chr8_68529102     ASom    T    C        0      0        2 
   8   chr8_68529102     HCab    T    C        0      0        2 
   8   chr8_68529102     HPrz    T    C        0      0        2 
   8   chr8_68529102     ZBoe    T    C      0.5      1        2 
   8   chr8_68529102     ZGre    T    C        0      0        2 
   8   chr8_68529102     ZHar    T    C        0      0        2 
   8   chr8_68529102   Sample    T    C        0      0        2 
   8   chr8_68536477     AAsi    A    C        1      2        2 
   8   chr8_68536477     AKia    A    C        0      0        2 
   8   chr8_68536477     AOna    A    C      0.5      1        2 
   8   chr8_68536477     ASom    A    C        1      2        2 
   8   chr8_68536477     HCab    A    C        0      0        2 
   8   chr8_68536477     HPrz    A    C        0      0        2 
   8   chr8_68536477     ZBoe    A    C        0      0        2 
   8   chr8_68536477     ZGre    A    C        0      0        2 
   8   chr8_68536477     ZHar    A    C        0      0        2 
   8   chr8_68536477   Sample    A    C        1      2        2 
   8   chr8_68544424     AAsi    A    G        0      0        2 
   8   chr8_68544424     AKia    A    G        0      0        2 
   8   chr8_68544424     AOna    A    G        0      0        2 
   8   chr8_68544424     ASom    A    G        0      0        2 
   8   chr8_68544424     HCab    A    G        0      0        2 
   8   chr8_68544424     HPrz    A    G        0      0        2 
   8   chr8_68544424     ZBoe    A    G        0      0        2 
   8   chr8_68544424     ZGre    A    G        0      0        2 
   8   chr8_68544424     ZHar    A    G      0.5      1        2 
   8   chr8_68544424   Sample    A    G        0      0        2 
   8   chr8_68545398     AAsi    T    C        0      0        2 
   8   chr8_68545398     AKia    T    C        1      2        2 
   8   chr8_68545398     AOna    T    C      0.5      1        2 
   8   chr8_68545398     ASom    T    C        0      0        2 
   8   chr8_68545398     HCab    T    C        0      0        2 
   8   chr8_68545398     HPrz    T    C        0      0        2 
   8   chr8_68545398     ZBoe    T    C        0      0        2 
   8   chr8_68545398     ZGre    T    C        0      0        2 
   8   chr8_68545398     ZHar    T    C        0      0        2 
   8   chr8_68545398   Sample    T    C        0      0        2 
   8   chr8_68546737     AAsi    T    C        0      0        2 
   8   chr8_68546737     AKia    T    C        0      0        2 
   8   chr8_68546737     AOna    T    C        0      0        2 
   8   chr8_68546737     ASom    T    C        0      0        2 
   8   chr8_68546737     HCab    T    C        0      0        2 
   8   chr8_68546737     HPrz    T    C      0.5      1        2 
   8   chr8_68546737     ZBoe    T    C        0      0        2 
   8   chr8_68546737     ZGre    T    C        0      0        2 
   8   chr8_68546737     ZHar    T    C        0      0        2 
   8   chr8_68546737   Sample    T    C        0      0        2 
   8   chr8_68558814     AAsi    T    C        0      0        2 
   8   chr8_68558814     AKia    T    C        0      0        2 
   8   chr8_68558814     AOna    T    C        0      0        2 
   8   chr8_68558814     ASom    T    C        1      2        2 
   8   chr8_68558814     HCab    T    C        0      0        2 
   8   chr8_68558814     HPrz    T    C        0      0        2 
   8   chr8_68558814     ZBoe    T    C        0      0        2 
   8   chr8_68558814     ZGre    T    C        0      0        2 
   8   chr8_68558814     ZHar    T    C        0      0        2 
   8   chr8_68558814   Sample    T    C        0      0        2 
   8   chr8_68559548     AAsi    A    T        0      0        2 
   8   chr8_68559548     AKia    A    T        0      0        2 
   8   chr8_68559548     AOna    A    T        0      0        2 
   8   chr8_68559548     ASom    A    T        0      0        2 
   8   chr8_68559548     HCab    A    T        0      0        2 
   8   chr8_68559548     HPrz    A    T      0.5      1        2 
   8   chr8_68559548     ZBoe    A    T        0      0        2 
   8   chr8_68559548     ZGre    A    T        0      0        2 
   8   chr8_68559548     ZHar    A    T        0      0        2 
   8   chr8_68559548   Sample    A    T        0      0        2 
   8   chr8_68560009     AAsi    C    T        0      0        2 
   8   chr8_68560009     AKia    C    T        0      0        2 
   8   chr8_68560009     AOna    C    T        0      0        2 
   8   chr8_68560009     ASom    C    T        0      0        2 
   8   chr8_68560009     HCab    C    T        0      0        2 
   8   chr8_68560009     HPrz    C    T        0      0        2 
   8   chr8_68560009     ZBoe    C    T        0      0        2 
   8   chr8_68560009     ZGre    C    T        0      0        2 
   8   chr8_68560009     ZHar    C    T      0.5      1        2 
   8   chr8_68560009   Sample    C    T        0      0        2 
   8   chr8_68561228     AAsi    G    T      0.5      1        2 
   8   chr8_68561228     AKia    G    T        0      0        2 
   8   chr8_68561228     AOna    G    T        0      0        2 
   8   chr8_68561228     ASom    G    T        0      0        2 
   8   chr8_68561228     HCab    G    T        0      0        2 
   8   chr8_68561228     HPrz    G    T        0      0        2 
   8   chr8_68561228     ZBoe    G    T        1      2        2 
   8   chr8_68561228     ZGre    G    T        1      2        2 
   8   chr8_68561228     ZHar    G    T        0      0        2 
   8   chr8_68561228   Sample    G    T        1      2        2 
   8   chr8_68579250     AAsi    G    A        0      0        2 
   8   chr8_68579250     AKia    G    A        0      0        2 
   8   chr8_68579250     AOna    G    A      0.5      1        2 
   8   chr8_68579250     ASom    G    A        0      0        2 
   8   chr8_68579250     HCab    G    A        1      2        2 
   8   chr8_68579250     HPrz    G    A        1      2        2 
   8   chr8_68579250     ZBoe    G    A        0      0        2 
   8   chr8_68579250     ZGre    G    A        0      0        2 
   8   chr8_68579250     ZHar    G    A        0      0        2 
   8   chr8_68579250   Sample    G    A        0      0        2 
   8   chr8_68580669     AAsi    G    C        0      0        2 
   8   chr8_68580669     AKia    G    C        0      0        2 
   8   chr8_68580669     AOna    G    C      0.5      1        2 
   8   chr8_68580669     ASom    G    C        0      0        2 
   8   chr8_68580669     HCab    G    C        0      0        2 
   8   chr8_68580669     HPrz    G    C        0      0        2 
   8   chr8_68580669     ZBoe    G    C        0      0        2 
   8   chr8_68580669     ZGre    G    C        0      0        2 
   8   chr8_68580669     ZHar    G    C        0      0        2 
   8   chr8_68580669   Sample    G    C        0      0        2 
   8   chr8_68580985     AAsi    G    C        0      0        2 
   8   chr8_68580985     AKia    G    C        0      0        2 
   8   chr8_68580985     AOna    G    C        0      0        2 
   8   chr8_68580985     ASom    G    C        0      0        2 
   8   chr8_68580985     HCab    G    C        0      0        2 
   8   chr8_68580985     HPrz    G    C        0      0        2 
   8   chr8_68580985     ZBoe    G    C        0      0        2 
   8   chr8_68580985     ZGre    G    C        0      0        2 
   8   chr8_68580985     ZHar    G    C      0.5      1        2 
   8   chr8_68580985   Sample    G    C        0      0        2 
   8   chr8_68595491     AAsi    T    C        0      0        2 
   8   chr8_68595491     AKia    T    C        0      0        2 
   8   chr8_68595491     AOna    T    C        0      0        2 
   8   chr8_68595491     ASom    T    C        0      0        2 
   8   chr8_68595491     HCab    T    C      0.5      1        2 
   8   chr8_68595491     HPrz    T    C      0.5      1        2 
   8   chr8_68595491     ZBoe    T    C        0      0        2 
   8   chr8_68595491     ZGre    T    C        0      0        2 
   8   chr8_68595491     ZHar    T    C        0      0        2 
   8   chr8_68595491   Sample    T    C        0      0        2 
   8   chr8_68599106     AAsi    A    T        0      0        2 
   8   chr8_68599106     AKia    A    T        0      0        2 
   8   chr8_68599106     AOna    A    T        0      0        2 
   8   chr8_68599106     ASom    A    T        0      0        2 
   8   chr8_68599106     HCab    A    T        1      2        2 
   8   chr8_68599106     HPrz    A    T        1      2        2 
   8   chr8_68599106     ZBoe    A    T        0      0        2 
   8   chr8_68599106     ZGre    A    T        0      0        2 
   8   chr8_68599106     ZHar    A    T        1      2        2 
   8   chr8_68599106   Sample    A    T        0      0        2 
   8   chr8_68599257     AAsi    T    A        0      0        2 
   8   chr8_68599257     AKia    T    A        0      0        2 
   8   chr8_68599257     AOna    T    A        0      0        2 
   8   chr8_68599257     ASom    T    A        0      0        2 
   8   chr8_68599257     HCab    T    A        1      2        2 
   8   chr8_68599257     HPrz    T    A      0.5      1        2 
   8   chr8_68599257     ZBoe    T    A        0      0        2 
   8   chr8_68599257     ZGre    T    A        0      0        2 
   8   chr8_68599257     ZHar    T    A        0      0        2 
   8   chr8_68599257   Sample    T    A        0      0        2 
   8   chr8_68601184     AAsi    C    G        0      0        2 
   8   chr8_68601184     AKia    C    G        0      0        2 
   8   chr8_68601184     AOna    C    G        0      0        2 
   8   chr8_68601184     ASom    C    G        0      0        2 
   8   chr8_68601184     HCab    C    G      0.5      1        2 
   8   chr8_68601184     HPrz    C    G      0.5      1        2 
   8   chr8_68601184     ZBoe    C    G        0      0        2 
   8   chr8_68601184     ZGre    C    G        0      0        2 
   8   chr8_68601184     ZHar    C    G        0      0        2 
   8   chr8_68601184   Sample    C    G        0      0        2 
   8   chr8_68601750     AAsi    T    C        0      0        2 
   8   chr8_68601750     AKia    T    C        0      0        2 
   8   chr8_68601750     AOna    T    C        0      0        2 
   8   chr8_68601750     ASom    T    C        0      0        2 
   8   chr8_68601750     HCab    T    C        1      2        2 
   8   chr8_68601750     HPrz    T    C        1      2        2 
   8   chr8_68601750     ZBoe    T    C        0      0        2 
   8   chr8_68601750     ZGre    T    C        0      0        2 
   8   chr8_68601750     ZHar    T    C        1      2        2 
   8   chr8_68601750   Sample    T    C        0      0        2 
   8   chr8_68611631     AAsi    C    T        1      2        2 
   8   chr8_68611631     AKia    C    T        0      0        2 
   8   chr8_68611631     AOna    C    T        0      0        2 
   8   chr8_68611631     ASom    C    T        1      2        2 
   8   chr8_68611631     HCab    C    T        1      2        2 
   8   chr8_68611631     HPrz    C    T        1      2        2 
   8   chr8_68611631     ZBoe    C    T        0      0        2 
   8   chr8_68611631     ZGre    C    T        0      0        2 
   8   chr8_68611631     ZHar    C    T        0      0        2 
   8   chr8_68611631   Sample    C    T        1      2        2 
   8   chr8_68615451     AAsi    G    A        0      0        2 
   8   chr8_68615451     AKia    G    A        0      0        2 
   8   chr8_68615451     AOna    G    A        0      0        2 
   8   chr8_68615451     ASom    G    A        0      0        2 
   8   chr8_68615451     HCab    G    A        0      0        2 
   8   chr8_68615451     HPrz    G    A      0.5      1        2 
   8   chr8_68615451     ZBoe    G    A        0      0        2 
   8   chr8_68615451     ZGre    G    A        0      0        2 
   8   chr8_68615451     ZHar    G    A        0      0        2 
   8   chr8_68615451   Sample    G    A        0      0        2 
   8   chr8_68617378     AAsi    C    A        0      0        2 
   8   chr8_68617378     AKia    C    A        0      0        2 
   8   chr8_68617378     AOna    C    A        0      0        2 
   8   chr8_68617378     ASom    C    A        0      0        2 
   8   chr8_68617378     HCab    C    A      0.5      1        2 
   8   chr8_68617378     HPrz    C    A      0.5      1        2 
   8   chr8_68617378     ZBoe    C    A        0      0        2 
   8   chr8_68617378     ZGre    C    A        0      0        2 
   8   chr8_68617378     ZHar    C    A        0      0        2 
   8   chr8_68617378   Sample    C    A        0      0        2 
   8   chr8_68619177     AAsi    A    G        0      0        2 
   8   chr8_68619177     AKia    A    G        1      2        2 
   8   chr8_68619177     AOna    A    G        1      2        2 
   8   chr8_68619177     ASom    A    G        0      0        2 
   8   chr8_68619177     HCab    A    G        1      2        2 
   8   chr8_68619177     HPrz    A    G        1      2        2 
   8   chr8_68619177     ZBoe    A    G        0      0        2 
   8   chr8_68619177     ZGre    A    G        0      0        2 
   8   chr8_68619177     ZHar    A    G        0      0        2 
   8   chr8_68619177   Sample    A    G        0      0        2 
   8   chr8_68619841     AAsi    C    T        0      0        2 
   8   chr8_68619841     AKia    C    T        0      0        2 
   8   chr8_68619841     AOna    C    T        0      0        2 
   8   chr8_68619841     ASom    C    T        0      0        2 
   8   chr8_68619841     HCab    C    T        0      0        2 
   8   chr8_68619841     HPrz    C    T        0      0        2 
   8   chr8_68619841     ZBoe    C    T        0      0        2 
   8   chr8_68619841     ZGre    C    T      0.5      1        2 
   8   chr8_68619841     ZHar    C    T        0      0        2 
   8   chr8_68619841   Sample    C    T        0      0        2 
   8   chr8_68620823     AAsi    C    G        0      0        2 
   8   chr8_68620823     AKia    C    G        0      0        2 
   8   chr8_68620823     AOna    C    G        0      0        2 
   8   chr8_68620823     ASom    C    G        0      0        2 
   8   chr8_68620823     HCab    C    G        1      2        2 
   8   chr8_68620823     HPrz    C    G        1      2        2 
   8   chr8_68620823     ZBoe    C    G        0      0        2 
   8   chr8_68620823     ZGre    C    G        0      0        2 
   8   chr8_68620823     ZHar    C    G        0      0        2 
   8   chr8_68620823   Sample    C    G        0      0        2 
   8   chr8_68621084     AAsi    G    A        0      0        2 
   8   chr8_68621084     AKia    G    A        1      2        2 
   8   chr8_68621084     AOna    G    A        1      2        2 
   8   chr8_68621084     ASom    G    A        0      0        2 
   8   chr8_68621084     HCab    G    A        0      0        2 
   8   chr8_68621084     HPrz    G    A        0      0        2 
   8   chr8_68621084     ZBoe    G    A        0      0        2 
   8   chr8_68621084     ZGre    G    A        0      0        2 
   8   chr8_68621084     ZHar    G    A        0      0        2 
   8   chr8_68621084   Sample    G    A        0      0        2 
   8   chr8_68628466     AAsi    C    T        0      0        2 
   8   chr8_68628466     AKia    C    T        0      0        2 
   8   chr8_68628466     AOna    C    T        0      0        2 
   8   chr8_68628466     ASom    C    T        0      0        2 
   8   chr8_68628466     HCab    C    T        0      0        2 
   8   chr8_68628466     HPrz    C    T        0      0        2 
   8   chr8_68628466     ZBoe    C    T      0.5      1        2 
   8   chr8_68628466     ZGre    C    T        0      0        2 
   8   chr8_68628466     ZHar    C    T        0      0        2 
   8   chr8_68628466   Sample    C    T        0      0        2 
   8   chr8_68632115     AAsi    A    G        0      0        2 
   8   chr8_68632115     AKia    A    G        1      2        2 
   8   chr8_68632115     AOna    A    G        1      2        2 
   8   chr8_68632115     ASom    A    G        0      0        2 
   8   chr8_68632115     HCab    A    G        1      2        2 
   8   chr8_68632115     HPrz    A    G        1      2        2 
   8   chr8_68632115     ZBoe    A    G        0      0        2 
   8   chr8_68632115     ZGre    A    G        0      0        2 
   8   chr8_68632115     ZHar    A    G        0      0        2 
   8   chr8_68632115   Sample    A    G        0      0        2 
   8   chr8_68635117     AAsi    G    T        0      0        2 
   8   chr8_68635117     AKia    G    T        0      0        2 
   8   chr8_68635117     AOna    G    T        0      0        2 
   8   chr8_68635117     ASom    G    T        0      0        2 
   8   chr8_68635117     HCab    G    T        0      0        2 
   8   chr8_68635117     HPrz    G    T        0      0        2 
   8   chr8_68635117     ZBoe    G    T        1      2        2 
   8   chr8_68635117     ZGre    G    T        0      0        2 
   8   chr8_68635117     ZHar    G    T        0      0        2 
   8   chr8_68635117   Sample    G    T        0      0        2 
   8   chr8_68635665     AAsi    A    G        0      0        2 
   8   chr8_68635665     AKia    A    G        0      0        2 
   8   chr8_68635665     AOna    A    G        0      0        2 
   8   chr8_68635665     ASom    A    G        0      0        2 
   8   chr8_68635665     HCab    A    G        1      2        2 
   8   chr8_68635665     HPrz    A    G        1      2        2 
   8   chr8_68635665     ZBoe    A    G        0      0        2 
   8   chr8_68635665     ZGre    A    G        0      0        2 
   8   chr8_68635665     ZHar    A    G        0      0        2 
   8   chr8_68635665   Sample    A    G        0      0        2 
   8   chr8_68639159     AAsi    C    T        0      0        2 
   8   chr8_68639159     AKia    C    T        0      0        2 
   8   chr8_68639159     AOna    C    T        0      0        2 
   8   chr8_68639159     ASom    C    T        0      0        2 
   8   chr8_68639159     HCab    C    T        0      0        2 
   8   chr8_68639159     HPrz    C    T      0.5      1        2 
   8   chr8_68639159     ZBoe    C    T        0      0        2 
   8   chr8_68639159     ZGre    C    T        0      0        2 
   8   chr8_68639159     ZHar    C    T        0      0        2 
   8   chr8_68639159   Sample    C    T        0      0        2 
   8   chr8_68640186     AAsi    C    A        0      0        2 
   8   chr8_68640186     AKia    C    A        0      0        2 
   8   chr8_68640186     AOna    C    A      0.5      1        2 
   8   chr8_68640186     ASom    C    A        0      0        2 
   8   chr8_68640186     HCab    C    A        0      0        2 
   8   chr8_68640186     HPrz    C    A        0      0        2 
   8   chr8_68640186     ZBoe    C    A        0      0        2 
   8   chr8_68640186     ZGre    C    A        0      0        2 
   8   chr8_68640186     ZHar    C    A        0      0        2 
   8   chr8_68640186   Sample    C    A        0      0        2 
   8   chr8_68640636     AAsi    C    T        0      0        2 
   8   chr8_68640636     AKia    C    T      0.5      1        2 
   8   chr8_68640636     AOna    C    T        0      0        2 
   8   chr8_68640636     ASom    C    T        0      0        2 
   8   chr8_68640636     HCab    C    T        0      0        2 
   8   chr8_68640636     HPrz    C    T        0      0        2 
   8   chr8_68640636     ZBoe    C    T        0      0        2 
   8   chr8_68640636     ZGre    C    T        0      0        2 
   8   chr8_68640636     ZHar    C    T        0      0        2 
   8   chr8_68640636   Sample    C    T        0      0        2 
   8   chr8_68643284     AAsi    T    C        0      0        2 
   8   chr8_68643284     AKia    T    C        0      0        2 
   8   chr8_68643284     AOna    T    C        0      0        2 
   8   chr8_68643284     ASom    T    C        0      0        2 
   8   chr8_68643284     HCab    T    C        1      2        2 
   8   chr8_68643284     HPrz    T    C        1      2        2 
   8   chr8_68643284     ZBoe    T    C        0      0        2 
   8   chr8_68643284     ZGre    T    C        0      0        2 
   8   chr8_68643284     ZHar    T    C        0      0        2 
   8   chr8_68643284   Sample    T    C        0      0        2 
   8   chr8_68647483     AAsi    G    T        0      0        2 
   8   chr8_68647483     AKia    G    T        0      0        2 
   8   chr8_68647483     AOna    G    T        0      0        2 
   8   chr8_68647483     ASom    G    T        0      0        2 
   8   chr8_68647483     HCab    G    T        0      0        2 
   8   chr8_68647483     HPrz    G    T        0      0        2 
   8   chr8_68647483     ZBoe    G    T        0      0        2 
   8   chr8_68647483     ZGre    G    T        0      0        2 
   8   chr8_68647483     ZHar    G    T        1      2        2 
   8   chr8_68647483   Sample    G    T        0      0        2 
   8   chr8_68659556     AAsi    G    C        0      0        2 
   8   chr8_68659556     AKia    G    C        0      0        2 
   8   chr8_68659556     AOna    G    C        0      0        2 
   8   chr8_68659556     ASom    G    C        0      0        2 
   8   chr8_68659556     HCab    G    C        1      2        2 
   8   chr8_68659556     HPrz    G    C        1      2        2 
   8   chr8_68659556     ZBoe    G    C        0      0        2 
   8   chr8_68659556     ZGre    G    C        0      0        2 
   8   chr8_68659556     ZHar    G    C        0      0        2 
   8   chr8_68659556   Sample    G    C        0      0        2 
   8   chr8_68662873     AAsi    A    T        0      0        2 
   8   chr8_68662873     AKia    A    T        0      0        2 
   8   chr8_68662873     AOna    A    T        0      0        2 
   8   chr8_68662873     ASom    A    T        0      0        2 
   8   chr8_68662873     HCab    A    T        0      0        2 
   8   chr8_68662873     HPrz    A    T        0      0        2 
   8   chr8_68662873     ZBoe    A    T      0.5      1        2 
   8   chr8_68662873     ZGre    A    T        0      0        2 
   8   chr8_68662873     ZHar    A    T        0      0        2 
   8   chr8_68662873   Sample    A    T        0      0        2 
   8   chr8_68666833     AAsi    T    G        0      0        2 
   8   chr8_68666833     AKia    T    G        0      0        2 
   8   chr8_68666833     AOna    T    G        0      0        2 
   8   chr8_68666833     ASom    T    G        0      0        2 
   8   chr8_68666833     HCab    T    G        1      2        2 
   8   chr8_68666833     HPrz    T    G        1      2        2 
   8   chr8_68666833     ZBoe    T    G        0      0        2 
   8   chr8_68666833     ZGre    T    G        0      0        2 
   8   chr8_68666833     ZHar    T    G        0      0        2 
   8   chr8_68666833   Sample    T    G        0      0        2 
   8   chr8_68669268     AAsi    C    T        0      0        2 
   8   chr8_68669268     AKia    C    T        0      0        2 
   8   chr8_68669268     AOna    C    T        0      0        2 
   8   chr8_68669268     ASom    C    T        0      0        2 
   8   chr8_68669268     HCab    C    T        1      2        2 
   8   chr8_68669268     HPrz    C    T        1      2        2 
   8   chr8_68669268     ZBoe    C    T        0      0        2 
   8   chr8_68669268     ZGre    C    T        0      0        2 
   8   chr8_68669268     ZHar    C    T        0      0        2 
   8   chr8_68669268   Sample    C    T        0      0        2 
   8   chr8_68674451     AAsi    G    C        0      0        2 
   8   chr8_68674451     AKia    G    C      0.5      1        2 
   8   chr8_68674451     AOna    G    C        0      0        2 
   8   chr8_68674451     ASom    G    C        0      0        2 
   8   chr8_68674451     HCab    G    C        0      0        2 
   8   chr8_68674451     HPrz    G    C        0      0        2 
   8   chr8_68674451     ZBoe    G    C        0      0        2 
   8   chr8_68674451     ZGre    G    C        0      0        2 
   8   chr8_68674451     ZHar    G    C        0      0        2 
   8   chr8_68674451   Sample    G    C        0      0        2 
   8   chr8_68678629     AAsi    G    T        0      0        2 
   8   chr8_68678629     AKia    G    T        0      0        2 
   8   chr8_68678629     AOna    G    T        0      0        2 
   8   chr8_68678629     ASom    G    T        0      0        2 
   8   chr8_68678629     HCab    G    T        0      0        2 
   8   chr8_68678629     HPrz    G    T        0      0        2 
   8   chr8_68678629     ZBoe    G    T      0.5      1        2 
   8   chr8_68678629     ZGre    G    T        1      2        2 
   8   chr8_68678629     ZHar    G    T        0      0        2 
   8   chr8_68678629   Sample    G    T        0      0        2 
   8   chr8_68682239     AAsi    G    A        1      2        2 
   8   chr8_68682239     AKia    G    A        0      0        2 
   8   chr8_68682239     AOna    G    A        0      0        2 
   8   chr8_68682239     ASom    G    A        0      0        2 
   8   chr8_68682239     HCab    G    A        0      0        2 
   8   chr8_68682239     HPrz    G    A        0      0        2 
   8   chr8_68682239     ZBoe    G    A        1      2        2 
   8   chr8_68682239     ZGre    G    A        1      2        2 
   8   chr8_68682239     ZHar    G    A        0      0        2 
   8   chr8_68682239   Sample    G    A        0      0        2 
   8   chr8_68683485     AAsi    G    A        0      0        2 
   8   chr8_68683485     AKia    G    A        0      0        2 
   8   chr8_68683485     AOna    G    A        0      0        2 
   8   chr8_68683485     ASom    G    A        0      0        2 
   8   chr8_68683485     HCab    G    A        1      2        2 
   8   chr8_68683485     HPrz    G    A        1      2        2 
   8   chr8_68683485     ZBoe    G    A        0      0        2 
   8   chr8_68683485     ZGre    G    A        0      0        2 
   8   chr8_68683485     ZHar    G    A        0      0        2 
   8   chr8_68683485   Sample    G    A        0      0        2 
   8   chr8_68684583     AAsi    A    G        0      0        2 
   8   chr8_68684583     AKia    A    G        0      0        2 
   8   chr8_68684583     AOna    A    G      0.5      1        2 
   8   chr8_68684583     ASom    A    G        0      0        2 
   8   chr8_68684583     HCab    A    G        0      0        2 
   8   chr8_68684583     HPrz    A    G        0      0        2 
   8   chr8_68684583     ZBoe    A    G        0      0        2 
   8   chr8_68684583     ZGre    A    G        0      0        2 
   8   chr8_68684583     ZHar    A    G        0      0        2 
   8   chr8_68684583   Sample    A    G        0      0        2 
   8   chr8_68692543     AAsi    C    G        0      0        2 
   8   chr8_68692543     AKia    C    G        0      0        2 
   8   chr8_68692543     AOna    C    G        0      0        2 
   8   chr8_68692543     ASom    C    G        0      0        2 
   8   chr8_68692543     HCab    C    G        0      0        2 
   8   chr8_68692543     HPrz    C    G      0.5      1        2 
   8   chr8_68692543     ZBoe    C    G        0      0        2 
   8   chr8_68692543     ZGre    C    G        0      0        2 
   8   chr8_68692543     ZHar    C    G        0      0        2 
   8   chr8_68692543   Sample    C    G        0      0        2 
   8   chr8_68695490     AAsi    C    T        0      0        2 
   8   chr8_68695490     AKia    C    T        0      0        2 
   8   chr8_68695490     AOna    C    T        1      2        2 
   8   chr8_68695490     ASom    C    T        0      0        2 
   8   chr8_68695490     HCab    C    T        0      0        2 
   8   chr8_68695490     HPrz    C    T        0      0        2 
   8   chr8_68695490     ZBoe    C    T        0      0        2 
   8   chr8_68695490     ZGre    C    T        0      0        2 
   8   chr8_68695490     ZHar    C    T        0      0        2 
   8   chr8_68695490   Sample    C    T        0      0        2 
   8   chr8_68697295     AAsi    A    C        1      2        2 
   8   chr8_68697295     AKia    A    C        0      0        2 
   8   chr8_68697295     AOna    A    C        0      0        2 
   8   chr8_68697295     ASom    A    C        1      2        2 
   8   chr8_68697295     HCab    A    C        0      0        2 
   8   chr8_68697295     HPrz    A    C        0      0        2 
   8   chr8_68697295     ZBoe    A    C        0      0        2 
   8   chr8_68697295     ZGre    A    C        0      0        2 
   8   chr8_68697295     ZHar    A    C        0      0        2 
   8   chr8_68697295   Sample    A    C        1      2        2 
   8   chr8_68698053     AAsi    A    C        0      0        2 
   8   chr8_68698053     AKia    A    C        0      0        2 
   8   chr8_68698053     AOna    A    C        0      0        2 
   8   chr8_68698053     ASom    A    C        0      0        2 
   8   chr8_68698053     HCab    A    C      0.5      1        2 
   8   chr8_68698053     HPrz    A    C        1      2        2 
   8   chr8_68698053     ZBoe    A    C        0      0        2 
   8   chr8_68698053     ZGre    A    C        0      0        2 
   8   chr8_68698053     ZHar    A    C        0      0        2 
   8   chr8_68698053   Sample    A    C        0      0        2 
   8   chr8_68699154     AAsi    A    G      0.5      1        2 
   8   chr8_68699154     AKia    A    G        0      0        2 
   8   chr8_68699154     AOna    A    G        0      0        2 
   8   chr8_68699154     ASom    A    G        1      2        2 
   8   chr8_68699154     HCab    A    G        0      0        2 
   8   chr8_68699154     HPrz    A    G        0      0        2 
   8   chr8_68699154     ZBoe    A    G        0      0        2 
   8   chr8_68699154     ZGre    A    G        0      0        2 
   8   chr8_68699154     ZHar    A    G        1      2        2 
   8   chr8_68699154   Sample    A    G        0      0        2 
   8   chr8_68700011     AAsi    A    G        0      0        2 
   8   chr8_68700011     AKia    A    G        0      0        2 
   8   chr8_68700011     AOna    A    G        0      0        2 
   8   chr8_68700011     ASom    A    G        0      0        2 
   8   chr8_68700011     HCab    A    G      0.5      1        2 
   8   chr8_68700011     HPrz    A    G        0      0        2 
   8   chr8_68700011     ZBoe    A    G        0      0        2 
   8   chr8_68700011     ZGre    A    G        0      0        2 
   8   chr8_68700011     ZHar    A    G        0      0        2 
   8   chr8_68700011   Sample    A    G        0      0        2 
   8   chr8_68702063     AAsi    A    C        0      0        2 
   8   chr8_68702063     AKia    A    C        0      0        2 
   8   chr8_68702063     AOna    A    C        0      0        2 
   8   chr8_68702063     ASom    A    C        0      0        2 
   8   chr8_68702063     HCab    A    C        0      0        2 
   8   chr8_68702063     HPrz    A    C        0      0        2 
   8   chr8_68702063     ZBoe    A    C        0      0        2 
   8   chr8_68702063     ZGre    A    C      0.5      1        2 
   8   chr8_68702063     ZHar    A    C        0      0        2 
   8   chr8_68702063   Sample    A    C        0      0        2 
   8   chr8_68715092     AAsi    T    C        0      0        2 
   8   chr8_68715092     AKia    T    C        0      0        2 
   8   chr8_68715092     AOna    T    C        0      0        2 
   8   chr8_68715092     ASom    T    C        0      0        2 
   8   chr8_68715092     HCab    T    C        1      2        2 
   8   chr8_68715092     HPrz    T    C        1      2        2 
   8   chr8_68715092     ZBoe    T    C        0      0        2 
   8   chr8_68715092     ZGre    T    C        0      0        2 
   8   chr8_68715092     ZHar    T    C        0      0        2 
   8   chr8_68715092   Sample    T    C        0      0        2 
   8   chr8_68721474     AAsi    A    G        0      0        2 
   8   chr8_68721474     AKia    A    G      0.5      1        2 
   8   chr8_68721474     AOna    A    G        0      0        2 
   8   chr8_68721474     ASom    A    G        0      0        2 
   8   chr8_68721474     HCab    A    G        0      0        2 
   8   chr8_68721474     HPrz    A    G        0      0        2 
   8   chr8_68721474     ZBoe    A    G        0      0        2 
   8   chr8_68721474     ZGre    A    G        0      0        2 
   8   chr8_68721474     ZHar    A    G        0      0        2 
   8   chr8_68721474   Sample    A    G        0      0        2 
   8   chr8_68721675     AAsi    G    A        0      0        2 
   8   chr8_68721675     AKia    G    A        0      0        2 
   8   chr8_68721675     AOna    G    A        0      0        2 
   8   chr8_68721675     ASom    G    A        0      0        2 
   8   chr8_68721675     HCab    G    A        1      2        2 
   8   chr8_68721675     HPrz    G    A        1      2        2 
   8   chr8_68721675     ZBoe    G    A        0      0        2 
   8   chr8_68721675     ZGre    G    A        0      0        2 
   8   chr8_68721675     ZHar    G    A        0      0        2 
   8   chr8_68721675   Sample    G    A        0      0        2 
   8   chr8_68721677     AAsi    G    A        0      0        2 
   8   chr8_68721677     AKia    G    A        0      0        2 
   8   chr8_68721677     AOna    G    A        0      0        2 
   8   chr8_68721677     ASom    G    A      0.5      1        2 
   8   chr8_68721677     HCab    G    A        0      0        2 
   8   chr8_68721677     HPrz    G    A        0      0        2 
   8   chr8_68721677     ZBoe    G    A        0      0        2 
   8   chr8_68721677     ZGre    G    A        0      0        2 
   8   chr8_68721677     ZHar    G    A        0      0        2 
   8   chr8_68721677   Sample    G    A        0      0        2 
   8   chr8_68721767     AAsi    G    C        0      0        2 
   8   chr8_68721767     AKia    G    C      0.5      1        2 
   8   chr8_68721767     AOna    G    C        0      0        2 
   8   chr8_68721767     ASom    G    C        0      0        2 
   8   chr8_68721767     HCab    G    C        0      0        2 
   8   chr8_68721767     HPrz    G    C        0      0        2 
   8   chr8_68721767     ZBoe    G    C        0      0        2 
   8   chr8_68721767     ZGre    G    C        0      0        2 
   8   chr8_68721767     ZHar    G    C        0      0        2 
   8   chr8_68721767   Sample    G    C        0      0        2 
   8   chr8_68728212     AAsi    G    C        0      0        2 
   8   chr8_68728212     AKia    G    C        0      0        2 
   8   chr8_68728212     AOna    G    C        0      0        2 
   8   chr8_68728212     ASom    G    C        0      0        2 
   8   chr8_68728212     HCab    G    C        1      2        2 
   8   chr8_68728212     HPrz    G    C        1      2        2 
   8   chr8_68728212     ZBoe    G    C        0      0        2 
   8   chr8_68728212     ZGre    G    C        0      0        2 
   8   chr8_68728212     ZHar    G    C        0      0        2 
   8   chr8_68728212   Sample    G    C        0      0        2 
   8   chr8_68736445     AAsi    G    A        1      2        2 
   8   chr8_68736445     AKia    G    A        1      2        2 
   8   chr8_68736445     AOna    G    A        1      2        2 
   8   chr8_68736445     ASom    G    A        1      2        2 
   8   chr8_68736445     HCab    G    A        0      0        2 
   8   chr8_68736445     HPrz    G    A        0      0        2 
   8   chr8_68736445     ZBoe    G    A        0      0        2 
   8   chr8_68736445     ZGre    G    A        0      0        2 
   8   chr8_68736445     ZHar    G    A        0      0        2 
   8   chr8_68736445   Sample    G    A        1      2        2 
   8   chr8_68741202     AAsi    G    A        0      0        2 
   8   chr8_68741202     AKia    G    A        0      0        2 
   8   chr8_68741202     AOna    G    A        0      0        2 
   8   chr8_68741202     ASom    G    A        0      0        2 
   8   chr8_68741202     HCab    G    A        1      2        2 
   8   chr8_68741202     HPrz    G    A        1      2        2 
   8   chr8_68741202     ZBoe    G    A        0      0        2 
   8   chr8_68741202     ZGre    G    A        0      0        2 
   8   chr8_68741202     ZHar    G    A        0      0        2 
   8   chr8_68741202   Sample    G    A        0      0        2 
   8   chr8_68757219     AAsi    C    T        0      0        2 
   8   chr8_68757219     AKia    C    T        1      2        2 
   8   chr8_68757219     AOna    C    T        1      2        2 
   8   chr8_68757219     ASom    C    T        0      0        2 
   8   chr8_68757219     HCab    C    T        0      0        2 
   8   chr8_68757219     HPrz    C    T        0      0        2 
   8   chr8_68757219     ZBoe    C    T        0      0        2 
   8   chr8_68757219     ZGre    C    T        0      0        2 
   8   chr8_68757219     ZHar    C    T        0      0        2 
   8   chr8_68757219   Sample    C    T        0      0        2 
   8   chr8_68759887     AAsi    G    A        0      0        2 
   8   chr8_68759887     AKia    G    A        0      0        2 
   8   chr8_68759887     AOna    G    A        0      0        2 
   8   chr8_68759887     ASom    G    A        0      0        2 
   8   chr8_68759887     HCab    G    A        0      0        2 
   8   chr8_68759887     HPrz    G    A        0      0        2 
   8   chr8_68759887     ZBoe    G    A        0      0        2 
   8   chr8_68759887     ZGre    G    A        1      2        2 
   8   chr8_68759887     ZHar    G    A        0      0        2 
   8   chr8_68759887   Sample    G    A        0      0        2 
   8   chr8_68761489     AAsi    T    C        0      0        2 
   8   chr8_68761489     AKia    T    C        0      0        2 
   8   chr8_68761489     AOna    T    C        0      0        2 
   8   chr8_68761489     ASom    T    C        0      0        2 
   8   chr8_68761489     HCab    T    C        0      0        2 
   8   chr8_68761489     HPrz    T    C        0      0        2 
   8   chr8_68761489     ZBoe    T    C      0.5      1        2 
   8   chr8_68761489     ZGre    T    C        0      0        2 
   8   chr8_68761489     ZHar    T    C        0      0        2 
   8   chr8_68761489   Sample    T    C        0      0        2 
   8   chr8_68763705     AAsi    A    G        0      0        2 
   8   chr8_68763705     AKia    A    G        0      0        2 
   8   chr8_68763705     AOna    A    G        0      0        2 
   8   chr8_68763705     ASom    A    G        0      0        2 
   8   chr8_68763705     HCab    A    G        0      0        2 
   8   chr8_68763705     HPrz    A    G        0      0        2 
   8   chr8_68763705     ZBoe    A    G        0      0        2 
   8   chr8_68763705     ZGre    A    G      0.5      1        2 
   8   chr8_68763705     ZHar    A    G        0      0        2 
   8   chr8_68763705   Sample    A    G        0      0        2 
   8   chr8_68763836     AAsi    T    C        0      0        2 
   8   chr8_68763836     AKia    T    C        0      0        2 
   8   chr8_68763836     AOna    T    C        0      0        2 
   8   chr8_68763836     ASom    T    C        0      0        2 
   8   chr8_68763836     HCab    T    C        0      0        2 
   8   chr8_68763836     HPrz    T    C        0      0        2 
   8   chr8_68763836     ZBoe    T    C        1      2        2 
   8   chr8_68763836     ZGre    T    C        0      0        2 
   8   chr8_68763836     ZHar    T    C        0      0        2 
   8   chr8_68763836   Sample    T    C        0      0        2 
   8   chr8_68766862     AAsi    G    A        0      0        2 
   8   chr8_68766862     AKia    G    A        0      0        2 
   8   chr8_68766862     AOna    G    A        0      0        2 
   8   chr8_68766862     ASom    G    A        0      0        2 
   8   chr8_68766862     HCab    G    A        0      0        2 
   8   chr8_68766862     HPrz    G    A        0      0        2 
   8   chr8_68766862     ZBoe    G    A        0      0        2 
   8   chr8_68766862     ZGre    G    A        0      0        2 
   8   chr8_68766862     ZHar    G    A      0.5      1        2 
   8   chr8_68766862   Sample    G    A        0      0        2 
   8   chr8_68771681     AAsi    T    C        0      0        2 
   8   chr8_68771681     AKia    T    C        0      0        2 
   8   chr8_68771681     AOna    T    C        0      0        2 
   8   chr8_68771681     ASom    T    C        0      0        2 
   8   chr8_68771681     HCab    T    C        0      0        2 
   8   chr8_68771681     HPrz    T    C        0      0        2 
   8   chr8_68771681     ZBoe    T    C      0.5      1        2 
   8   chr8_68771681     ZGre    T    C        0      0        2 
   8   chr8_68771681     ZHar    T    C        0      0        2 
   8   chr8_68771681   Sample    T    C        0      0        2 
   8   chr8_68777007     AAsi    C    G        0      0        2 
   8   chr8_68777007     AKia    C    G        0      0        2 
   8   chr8_68777007     AOna    C    G        0      0        2 
   8   chr8_68777007     ASom    C    G        0      0        2 
   8   chr8_68777007     HCab    C    G        0      0        2 
   8   chr8_68777007     HPrz    C    G        0      0        2 
   8   chr8_68777007     ZBoe    C    G      0.5      1        2 
   8   chr8_68777007     ZGre    C    G        0      0        2 
   8   chr8_68777007     ZHar    C    G        0      0        2 
   8   chr8_68777007   Sample    C    G        0      0        2 
   8   chr8_68777331     AAsi    G    T        0      0        2 
   8   chr8_68777331     AKia    G    T        0      0        2 
   8   chr8_68777331     AOna    G    T        0      0        2 
   8   chr8_68777331     ASom    G    T        0      0        2 
   8   chr8_68777331     HCab    G    T        0      0        2 
   8   chr8_68777331     HPrz    G    T      0.5      1        2 
   8   chr8_68777331     ZBoe    G    T        0      0        2 
   8   chr8_68777331     ZGre    G    T        0      0        2 
   8   chr8_68777331     ZHar    G    T        0      0        2 
   8   chr8_68777331   Sample    G    T        0      0        2 
   8   chr8_68780999     AAsi    T    C        0      0        2 
   8   chr8_68780999     AKia    T    C        0      0        2 
   8   chr8_68780999     AOna    T    C        0      0        2 
   8   chr8_68780999     ASom    T    C        0      0        2 
   8   chr8_68780999     HCab    T    C        0      0        2 
   8   chr8_68780999     HPrz    T    C        0      0        2 
   8   chr8_68780999     ZBoe    T    C      0.5      1        2 
   8   chr8_68780999     ZGre    T    C        0      0        2 
   8   chr8_68780999     ZHar    T    C        0      0        2 
   8   chr8_68780999   Sample    T    C        0      0        2 
   8   chr8_68783142     AAsi    A    G        0      0        2 
   8   chr8_68783142     AKia    A    G        0      0        2 
   8   chr8_68783142     AOna    A    G      0.5      1        2 
   8   chr8_68783142     ASom    A    G        0      0        2 
   8   chr8_68783142     HCab    A    G        0      0        2 
   8   chr8_68783142     HPrz    A    G        0      0        2 
   8   chr8_68783142     ZBoe    A    G        0      0        2 
   8   chr8_68783142     ZGre    A    G        0      0        2 
   8   chr8_68783142     ZHar    A    G        0      0        2 
   8   chr8_68783142   Sample    A    G        0      0        2 
   8   chr8_68797818     AAsi    A    C        0      0        2 
   8   chr8_68797818     AKia    A    C        0      0        2 
   8   chr8_68797818     AOna    A    C        0      0        2 
   8   chr8_68797818     ASom    A    C        0      0        2 
   8   chr8_68797818     HCab    A    C        0      0        2 
   8   chr8_68797818     HPrz    A    C        0      0        2 
   8   chr8_68797818     ZBoe    A    C        0      0        2 
   8   chr8_68797818     ZGre    A    C        0      0        2 
   8   chr8_68797818     ZHar    A    C      0.5      1        2 
   8   chr8_68797818   Sample    A    C        0      0        2 
   8   chr8_68802603     AAsi    A    G        0      0        2 
   8   chr8_68802603     AKia    A    G        0      0        2 
   8   chr8_68802603     AOna    A    G        0      0        2 
   8   chr8_68802603     ASom    A    G        0      0        2 
   8   chr8_68802603     HCab    A    G        0      0        2 
   8   chr8_68802603     HPrz    A    G        0      0        2 
   8   chr8_68802603     ZBoe    A    G        0      0        2 
   8   chr8_68802603     ZGre    A    G        0      0        2 
   8   chr8_68802603     ZHar    A    G      0.5      1        2 
   8   chr8_68802603   Sample    A    G        0      0        2 
   8   chr8_68803966     AAsi    G    A        0      0        2 
   8   chr8_68803966     AKia    G    A        0      0        2 
   8   chr8_68803966     AOna    G    A        0      0        2 
   8   chr8_68803966     ASom    G    A        0      0        2 
   8   chr8_68803966     HCab    G    A        0      0        2 
   8   chr8_68803966     HPrz    G    A        0      0        2 
   8   chr8_68803966     ZBoe    G    A      0.5      1        2 
   8   chr8_68803966     ZGre    G    A        0      0        2 
   8   chr8_68803966     ZHar    G    A        0      0        2 
   8   chr8_68803966   Sample    G    A        0      0        2 
   8   chr8_68806978     AAsi    T    G        0      0        2 
   8   chr8_68806978     AKia    T    G        1      2        2 
   8   chr8_68806978     AOna    T    G        0      0        2 
   8   chr8_68806978     ASom    T    G        0      0        2 
   8   chr8_68806978     HCab    T    G        0      0        2 
   8   chr8_68806978     HPrz    T    G        0      0        2 
   8   chr8_68806978     ZBoe    T    G        0      0        2 
   8   chr8_68806978     ZGre    T    G        0      0        2 
   8   chr8_68806978     ZHar    T    G        0      0        2 
   8   chr8_68806978   Sample    T    G        0      0        2 
   8   chr8_68828051     AAsi    T    C        0      0        2 
   8   chr8_68828051     AKia    T    C        0      0        2 
   8   chr8_68828051     AOna    T    C        0      0        2 
   8   chr8_68828051     ASom    T    C        0      0        2 
   8   chr8_68828051     HCab    T    C        0      0        2 
   8   chr8_68828051     HPrz    T    C        0      0        2 
   8   chr8_68828051     ZBoe    T    C      0.5      1        2 
   8   chr8_68828051     ZGre    T    C        0      0        2 
   8   chr8_68828051     ZHar    T    C        0      0        2 
   8   chr8_68828051   Sample    T    C        0      0        2 
   8   chr8_68828737     AAsi    C    A        0      0        2 
   8   chr8_68828737     AKia    C    A        0      0        2 
   8   chr8_68828737     AOna    C    A        0      0        2 
   8   chr8_68828737     ASom    C    A        0      0        2 
   8   chr8_68828737     HCab    C    A        0      0        2 
   8   chr8_68828737     HPrz    C    A        0      0        2 
   8   chr8_68828737     ZBoe    C    A        0      0        2 
   8   chr8_68828737     ZGre    C    A        0      0        2 
   8   chr8_68828737     ZHar    C    A        1      2        2 
   8   chr8_68828737   Sample    C    A        0      0        2 
   8   chr8_68846434     AAsi    A    G        0      0        2 
   8   chr8_68846434     AKia    A    G        0      0        2 
   8   chr8_68846434     AOna    A    G      0.5      1        2 
   8   chr8_68846434     ASom    A    G        0      0        2 
   8   chr8_68846434     HCab    A    G        0      0        2 
   8   chr8_68846434     HPrz    A    G        0      0        2 
   8   chr8_68846434     ZBoe    A    G        0      0        2 
   8   chr8_68846434     ZGre    A    G        0      0        2 
   8   chr8_68846434     ZHar    A    G        0      0        2 
   8   chr8_68846434   Sample    A    G        0      0        2 
   8   chr8_68853516     AAsi    G    T        0      0        2 
   8   chr8_68853516     AKia    G    T        0      0        2 
   8   chr8_68853516     AOna    G    T        0      0        2 
   8   chr8_68853516     ASom    G    T        0      0        2 
   8   chr8_68853516     HCab    G    T        0      0        2 
   8   chr8_68853516     HPrz    G    T        0      0        2 
   8   chr8_68853516     ZBoe    G    T      0.5      1        2 
   8   chr8_68853516     ZGre    G    T        0      0        2 
   8   chr8_68853516     ZHar    G    T        0      0        2 
   8   chr8_68853516   Sample    G    T        0      0        2 
   8   chr8_68854482     AAsi    T    C        1      2        2 
   8   chr8_68854482     AKia    T    C        0      0        2 
   8   chr8_68854482     AOna    T    C        0      0        2 
   8   chr8_68854482     ASom    T    C        1      2        2 
   8   chr8_68854482     HCab    T    C        0      0        2 
   8   chr8_68854482     HPrz    T    C        0      0        2 
   8   chr8_68854482     ZBoe    T    C        0      0        2 
   8   chr8_68854482     ZGre    T    C        0      0        2 
   8   chr8_68854482     ZHar    T    C        0      0        2 
   8   chr8_68854482   Sample    T    C        1      2        2 
   8   chr8_68857784     AAsi    A    G        0      0        2 
   8   chr8_68857784     AKia    A    G        0      0        2 
   8   chr8_68857784     AOna    A    G      0.5      1        2 
   8   chr8_68857784     ASom    A    G        0      0        2 
   8   chr8_68857784     HCab    A    G        0      0        2 
   8   chr8_68857784     HPrz    A    G        0      0        2 
   8   chr8_68857784     ZBoe    A    G        0      0        2 
   8   chr8_68857784     ZGre    A    G        0      0        2 
   8   chr8_68857784     ZHar    A    G        0      0        2 
   8   chr8_68857784   Sample    A    G        0      0        2 
   8   chr8_68878823     AAsi    G    T      0.5      1        2 
   8   chr8_68878823     AKia    G    T        0      0        2 
   8   chr8_68878823     AOna    G    T        0      0        2 
   8   chr8_68878823     ASom    G    T        0      0        2 
   8   chr8_68878823     HCab    G    T        0      0        2 
   8   chr8_68878823     HPrz    G    T        0      0        2 
   8   chr8_68878823     ZBoe    G    T        0      0        2 
   8   chr8_68878823     ZGre    G    T        0      0        2 
   8   chr8_68878823     ZHar    G    T        0      0        2 
   8   chr8_68878823   Sample    G    T        0      0        2 
   8   chr8_68879014     AAsi    C    T        0      0        2 
   8   chr8_68879014     AKia    C    T        0      0        2 
   8   chr8_68879014     AOna    C    T        0      0        2 
   8   chr8_68879014     ASom    C    T        0      0        2 
   8   chr8_68879014     HCab    C    T        0      0        2 
   8   chr8_68879014     HPrz    C    T        0      0        2 
   8   chr8_68879014     ZBoe    C    T        1      2        2 
   8   chr8_68879014     ZGre    C    T        1      2        2 
   8   chr8_68879014     ZHar    C    T        1      2        2 
   8   chr8_68879014   Sample    C    T        0      0        2 
   8   chr8_68894852     AAsi    A    G        0      0        2 
   8   chr8_68894852     AKia    A    G        0      0        2 
   8   chr8_68894852     AOna    A    G        0      0        2 
   8   chr8_68894852     ASom    A    G        0      0        2 
   8   chr8_68894852     HCab    A    G        0      0        2 
   8   chr8_68894852     HPrz    A    G      0.5      1        2 
   8   chr8_68894852     ZBoe    A    G        0      0        2 
   8   chr8_68894852     ZGre    A    G        0      0        2 
   8   chr8_68894852     ZHar    A    G        0      0        2 
   8   chr8_68894852   Sample    A    G        0      0        2 
   8   chr8_68898030     AAsi    G    T        0      0        2 
   8   chr8_68898030     AKia    G    T        0      0        2 
   8   chr8_68898030     AOna    G    T        0      0        2 
   8   chr8_68898030     ASom    G    T        0      0        2 
   8   chr8_68898030     HCab    G    T      0.5      1        2 
   8   chr8_68898030     HPrz    G    T        0      0        2 
   8   chr8_68898030     ZBoe    G    T        0      0        2 
   8   chr8_68898030     ZGre    G    T        0      0        2 
   8   chr8_68898030     ZHar    G    T        0      0        2 
   8   chr8_68898030   Sample    G    T        0      0        2 
   8   chr8_68899202     AAsi    C    T        0      0        2 
   8   chr8_68899202     AKia    C    T        0      0        2 
   8   chr8_68899202     AOna    C    T        0      0        2 
   8   chr8_68899202     ASom    C    T        0      0        2 
   8   chr8_68899202     HCab    C    T        1      2        2 
   8   chr8_68899202     HPrz    C    T        1      2        2 
   8   chr8_68899202     ZBoe    C    T        0      0        2 
   8   chr8_68899202     ZGre    C    T        0      0        2 
   8   chr8_68899202     ZHar    C    T        0      0        2 
   8   chr8_68899202   Sample    C    T        0      0        2 
   8   chr8_68902168     AAsi    G    A        0      0        2 
   8   chr8_68902168     AKia    G    A        0      0        2 
   8   chr8_68902168     AOna    G    A      0.5      1        2 
   8   chr8_68902168     ASom    G    A        0      0        2 
   8   chr8_68902168     HCab    G    A        0      0        2 
   8   chr8_68902168     HPrz    G    A        0      0        2 
   8   chr8_68902168     ZBoe    G    A        0      0        2 
   8   chr8_68902168     ZGre    G    A        0      0        2 
   8   chr8_68902168     ZHar    G    A        0      0        2 
   8   chr8_68902168   Sample    G    A        0      0        2 
   8   chr8_68902385     AAsi    T    C        0      0        2 
   8   chr8_68902385     AKia    T    C        0      0        2 
   8   chr8_68902385     AOna    T    C      0.5      1        2 
   8   chr8_68902385     ASom    T    C        0      0        2 
   8   chr8_68902385     HCab    T    C        0      0        2 
   8   chr8_68902385     HPrz    T    C        0      0        2 
   8   chr8_68902385     ZBoe    T    C        0      0        2 
   8   chr8_68902385     ZGre    T    C        0      0        2 
   8   chr8_68902385     ZHar    T    C        0      0        2 
   8   chr8_68902385   Sample    T    C        0      0        2 
   8   chr8_68916190     AAsi    C    G        0      0        2 
   8   chr8_68916190     AKia    C    G        0      0        2 
   8   chr8_68916190     AOna    C    G        0      0        2 
   8   chr8_68916190     ASom    C    G        0      0        2 
   8   chr8_68916190     HCab    C    G      0.5      1        2 
   8   chr8_68916190     HPrz    C    G        1      2        2 
   8   chr8_68916190     ZBoe    C    G        0      0        2 
   8   chr8_68916190     ZGre    C    G        0      0        2 
   8   chr8_68916190     ZHar    C    G        0      0        2 
   8   chr8_68916190   Sample    C    G        0      0        2 
   8   chr8_68929167     AAsi    T    C        0      0        2 
   8   chr8_68929167     AKia    T    C        0      0        2 
   8   chr8_68929167     AOna    T    C        1      2        2 
   8   chr8_68929167     ASom    T    C        0      0        2 
   8   chr8_68929167     HCab    T    C        0      0        2 
   8   chr8_68929167     HPrz    T    C        0      0        2 
   8   chr8_68929167     ZBoe    T    C        0      0        2 
   8   chr8_68929167     ZGre    T    C        0      0        2 
   8   chr8_68929167     ZHar    T    C        0      0        2 
   8   chr8_68929167   Sample    T    C        0      0        2 
   8   chr8_68930278     AAsi    T    C        0      0        2 
   8   chr8_68930278     AKia    T    C        0      0        2 
   8   chr8_68930278     AOna    T    C        0      0        2 
   8   chr8_68930278     ASom    T    C        0      0        2 
   8   chr8_68930278     HCab    T    C        0      0        2 
   8   chr8_68930278     HPrz    T    C        0      0        2 
   8   chr8_68930278     ZBoe    T    C        0      0        2 
   8   chr8_68930278     ZGre    T    C        0      0        2 
   8   chr8_68930278     ZHar    T    C      0.5      1        2 
   8   chr8_68930278   Sample    T    C        0      0        2 
   8   chr8_68932229     AAsi    A    T        0      0        2 
   8   chr8_68932229     AKia    A    T        1      2        2 
   8   chr8_68932229     AOna    A    T        1      2        2 
   8   chr8_68932229     ASom    A    T        0      0        2 
   8   chr8_68932229     HCab    A    T        0      0        2 
   8   chr8_68932229     HPrz    A    T        0      0        2 
   8   chr8_68932229     ZBoe    A    T        0      0        2 
   8   chr8_68932229     ZGre    A    T        0      0        2 
   8   chr8_68932229     ZHar    A    T        0      0        2 
   8   chr8_68932229   Sample    A    T        0      0        2 
   8   chr8_68934162     AAsi    T    C        0      0        2 
   8   chr8_68934162     AKia    T    C        1      2        2 
   8   chr8_68934162     AOna    T    C        0      0        2 
   8   chr8_68934162     ASom    T    C        0      0        2 
   8   chr8_68934162     HCab    T    C        0      0        2 
   8   chr8_68934162     HPrz    T    C        0      0        2 
   8   chr8_68934162     ZBoe    T    C        0      0        2 
   8   chr8_68934162     ZGre    T    C        0      0        2 
   8   chr8_68934162     ZHar    T    C        0      0        2 
   8   chr8_68934162   Sample    T    C        0      0        2 
   8   chr8_68935083     AAsi    C    T        0      0        2 
   8   chr8_68935083     AKia    C    T        0      0        2 
   8   chr8_68935083     AOna    C    T        0      0        2 
   8   chr8_68935083     ASom    C    T        0      0        2 
   8   chr8_68935083     HCab    C    T      0.5      1        2 
   8   chr8_68935083     HPrz    C    T        0      0        2 
   8   chr8_68935083     ZBoe    C    T        0      0        2 
   8   chr8_68935083     ZGre    C    T        0      0        2 
   8   chr8_68935083     ZHar    C    T        0      0        2 
   8   chr8_68935083   Sample    C    T        0      0        2 
   8   chr8_68937534     AAsi    T    C        0      0        2 
   8   chr8_68937534     AKia    T    C        0      0        2 
   8   chr8_68937534     AOna    T    C        0      0        2 
   8   chr8_68937534     ASom    T    C        0      0        2 
   8   chr8_68937534     HCab    T    C        0      0        2 
   8   chr8_68937534     HPrz    T    C        0      0        2 
   8   chr8_68937534     ZBoe    T    C        1      2        2 
   8   chr8_68937534     ZGre    T    C        1      2        2 
   8   chr8_68937534     ZHar    T    C        1      2        2 
   8   chr8_68937534   Sample    T    C        0      0        2 
   8   chr8_68945090     AAsi    A    G        0      0        2 
   8   chr8_68945090     AKia    A    G        0      0        2 
   8   chr8_68945090     AOna    A    G        0      0        2 
   8   chr8_68945090     ASom    A    G        0      0        2 
   8   chr8_68945090     HCab    A    G        0      0        2 
   8   chr8_68945090     HPrz    A    G        0      0        2 
   8   chr8_68945090     ZBoe    A    G        0      0        2 
   8   chr8_68945090     ZGre    A    G        0      0        2 
   8   chr8_68945090     ZHar    A    G      0.5      1        2 
   8   chr8_68945090   Sample    A    G        0      0        2 
   8   chr8_68946076     AAsi    G    A        0      0        2 
   8   chr8_68946076     AKia    G    A        0      0        2 
   8   chr8_68946076     AOna    G    A        0      0        2 
   8   chr8_68946076     ASom    G    A        0      0        2 
   8   chr8_68946076     HCab    G    A        1      2        2 
   8   chr8_68946076     HPrz    G    A        1      2        2 
   8   chr8_68946076     ZBoe    G    A        0      0        2 
   8   chr8_68946076     ZGre    G    A        0      0        2 
   8   chr8_68946076     ZHar    G    A        0      0        2 
   8   chr8_68946076   Sample    G    A        0      0        2 
   8   chr8_68947556     AAsi    A    G        0      0        2 
   8   chr8_68947556     AKia    A    G        0      0        2 
   8   chr8_68947556     AOna    A    G        0      0        2 
   8   chr8_68947556     ASom    A    G        0      0        2 
   8   chr8_68947556     HCab    A    G      0.5      1        2 
   8   chr8_68947556     HPrz    A    G        0      0        2 
   8   chr8_68947556     ZBoe    A    G        0      0        2 
   8   chr8_68947556     ZGre    A    G        0      0        2 
   8   chr8_68947556     ZHar    A    G        0      0        2 
   8   chr8_68947556   Sample    A    G        0      0        2 
   8   chr8_68948036     AAsi    C    T        0      0        2 
   8   chr8_68948036     AKia    C    T        0      0        2 
   8   chr8_68948036     AOna    C    T        0      0        2 
   8   chr8_68948036     ASom    C    T        0      0        2 
   8   chr8_68948036     HCab    C    T        1      2        2 
   8   chr8_68948036     HPrz    C    T        1      2        2 
   8   chr8_68948036     ZBoe    C    T        0      0        2 
   8   chr8_68948036     ZGre    C    T        0      0        2 
   8   chr8_68948036     ZHar    C    T        0      0        2 
   8   chr8_68948036   Sample    C    T        0      0        2 
   8   chr8_68951630     AAsi    T    C        0      0        2 
   8   chr8_68951630     AKia    T    C        0      0        2 
   8   chr8_68951630     AOna    T    C        0      0        2 
   8   chr8_68951630     ASom    T    C        0      0        2 
   8   chr8_68951630     HCab    T    C        0      0        2 
   8   chr8_68951630     HPrz    T    C        0      0        2 
   8   chr8_68951630     ZBoe    T    C      0.5      1        2 
   8   chr8_68951630     ZGre    T    C        0      0        2 
   8   chr8_68951630     ZHar    T    C        0      0        2 
   8   chr8_68951630   Sample    T    C        0      0        2 
   8   chr8_68956302     AAsi    C    T        0      0        2 
   8   chr8_68956302     AKia    C    T        0      0        2 
   8   chr8_68956302     AOna    C    T        0      0        2 
   8   chr8_68956302     ASom    C    T        0      0        2 
   8   chr8_68956302     HCab    C    T        0      0        2 
   8   chr8_68956302     HPrz    C    T        0      0        2 
   8   chr8_68956302     ZBoe    C    T      0.5      1        2 
   8   chr8_68956302     ZGre    C    T        0      0        2 
   8   chr8_68956302     ZHar    C    T        0      0        2 
   8   chr8_68956302   Sample    C    T        0      0        2 
   8   chr8_68956763     AAsi    A    G        0      0        2 
   8   chr8_68956763     AKia    A    G        0      0        2 
   8   chr8_68956763     AOna    A    G        0      0        2 
   8   chr8_68956763     ASom    A    G        0      0        2 
   8   chr8_68956763     HCab    A    G        0      0        2 
   8   chr8_68956763     HPrz    A    G        0      0        2 
   8   chr8_68956763     ZBoe    A    G      0.5      1        2 
   8   chr8_68956763     ZGre    A    G        0      0        2 
   8   chr8_68956763     ZHar    A    G        1      2        2 
   8   chr8_68956763   Sample    A    G        0      0        2 
   8   chr8_68959229     AAsi    G    T        0      0        2 
   8   chr8_68959229     AKia    G    T        0      0        2 
   8   chr8_68959229     AOna    G    T        0      0        2 
   8   chr8_68959229     ASom    G    T        0      0        2 
   8   chr8_68959229     HCab    G    T        0      0        2 
   8   chr8_68959229     HPrz    G    T        0      0        2 
   8   chr8_68959229     ZBoe    G    T        0      0        2 
   8   chr8_68959229     ZGre    G    T      0.5      1        2 
   8   chr8_68959229     ZHar    G    T        0      0        2 
   8   chr8_68959229   Sample    G    T        0      0        2 
   8   chr8_68960449     AAsi    C    G        0      0        2 
   8   chr8_68960449     AKia    C    G        0      0        2 
   8   chr8_68960449     AOna    C    G        0      0        2 
   8   chr8_68960449     ASom    C    G        0      0        2 
   8   chr8_68960449     HCab    C    G        0      0        2 
   8   chr8_68960449     HPrz    C    G        0      0        2 
   8   chr8_68960449     ZBoe    C    G        0      0        2 
   8   chr8_68960449     ZGre    C    G      0.5      1        2 
   8   chr8_68960449     ZHar    C    G        0      0        2 
   8   chr8_68960449   Sample    C    G        0      0        2 
   8   chr8_68961222     AAsi    A    G        1      2        2 
   8   chr8_68961222     AKia    A    G        0      0        2 
   8   chr8_68961222     AOna    A    G        0      0        2 
   8   chr8_68961222     ASom    A    G        1      2        2 
   8   chr8_68961222     HCab    A    G        0      0        2 
   8   chr8_68961222     HPrz    A    G        0      0        2 
   8   chr8_68961222     ZBoe    A    G        0      0        2 
   8   chr8_68961222     ZGre    A    G        0      0        2 
   8   chr8_68961222     ZHar    A    G        0      0        2 
   8   chr8_68961222   Sample    A    G        1      2        2 
   8   chr8_68971851     AAsi    A    G        0      0        2 
   8   chr8_68971851     AKia    A    G        0      0        2 
   8   chr8_68971851     AOna    A    G        0      0        2 
   8   chr8_68971851     ASom    A    G        0      0        2 
   8   chr8_68971851     HCab    A    G        0      0        2 
   8   chr8_68971851     HPrz    A    G        0      0        2 
   8   chr8_68971851     ZBoe    A    G        0      0        2 
   8   chr8_68971851     ZGre    A    G        1      2        2 
   8   chr8_68971851     ZHar    A    G        0      0        2 
   8   chr8_68971851   Sample    A    G        0      0        2 
   8   chr8_68971933     AAsi    G    A        0      0        2 
   8   chr8_68971933     AKia    G    A        0      0        2 
   8   chr8_68971933     AOna    G    A        0      0        2 
   8   chr8_68971933     ASom    G    A        0      0        2 
   8   chr8_68971933     HCab    G    A      0.5      1        2 
   8   chr8_68971933     HPrz    G    A        0      0        2 
   8   chr8_68971933     ZBoe    G    A        0      0        2 
   8   chr8_68971933     ZGre    G    A        0      0        2 
   8   chr8_68971933     ZHar    G    A        0      0        2 
   8   chr8_68971933   Sample    G    A        0      0        2 
   8   chr8_68985381     AAsi    G    C        0      0        2 
   8   chr8_68985381     AKia    G    C      0.5      1        2 
   8   chr8_68985381     AOna    G    C        1      2        2 
   8   chr8_68985381     ASom    G    C        0      0        2 
   8   chr8_68985381     HCab    G    C        0      0        2 
   8   chr8_68985381     HPrz    G    C        0      0        2 
   8   chr8_68985381     ZBoe    G    C        0      0        2 
   8   chr8_68985381     ZGre    G    C        0      0        2 
   8   chr8_68985381     ZHar    G    C        0      0        2 
   8   chr8_68985381   Sample    G    C        0      0        2 
   8   chr8_68985461     AAsi    C    G        0      0        2 
   8   chr8_68985461     AKia    C    G      0.5      1        2 
   8   chr8_68985461     AOna    C    G        1      2        2 
   8   chr8_68985461     ASom    C    G        0      0        2 
   8   chr8_68985461     HCab    C    G        0      0        2 
   8   chr8_68985461     HPrz    C    G        0      0        2 
   8   chr8_68985461     ZBoe    C    G        0      0        2 
   8   chr8_68985461     ZGre    C    G        0      0        2 
   8   chr8_68985461     ZHar    C    G        0      0        2 
   8   chr8_68985461   Sample    C    G        0      0        2 
   8   chr8_68988137     AAsi    C    A        1      2        2 
   8   chr8_68988137     AKia    C    A        0      0        2 
   8   chr8_68988137     AOna    C    A        0      0        2 
   8   chr8_68988137     ASom    C    A        1      2        2 
   8   chr8_68988137     HCab    C    A        0      0        2 
   8   chr8_68988137     HPrz    C    A        0      0        2 
   8   chr8_68988137     ZBoe    C    A        0      0        2 
   8   chr8_68988137     ZGre    C    A        0      0        2 
   8   chr8_68988137     ZHar    C    A        0      0        2 
   8   chr8_68988137   Sample    C    A        1      2        2 
   8   chr8_68988644     AAsi    G    A        0      0        2 
   8   chr8_68988644     AKia    G    A        0      0        2 
   8   chr8_68988644     AOna    G    A        0      0        2 
   8   chr8_68988644     ASom    G    A        0      0        2 
   8   chr8_68988644     HCab    G    A        1      2        2 
   8   chr8_68988644     HPrz    G    A        1      2        2 
   8   chr8_68988644     ZBoe    G    A        0      0        2 
   8   chr8_68988644     ZGre    G    A        0      0        2 
   8   chr8_68988644     ZHar    G    A        0      0        2 
   8   chr8_68988644   Sample    G    A        0      0        2 
   8   chr8_68989712     AAsi    C    G        0      0        2 
   8   chr8_68989712     AKia    C    G        0      0        2 
   8   chr8_68989712     AOna    C    G        0      0        2 
   8   chr8_68989712     ASom    C    G        0      0        2 
   8   chr8_68989712     HCab    C    G        0      0        2 
   8   chr8_68989712     HPrz    C    G        0      0        2 
   8   chr8_68989712     ZBoe    C    G        0      0        2 
   8   chr8_68989712     ZGre    C    G        0      0        2 
   8   chr8_68989712     ZHar    C    G      0.5      1        2 
   8   chr8_68989712   Sample    C    G        0      0        2 
   8   chr8_69006609     AAsi    A    G        0      0        2 
   8   chr8_69006609     AKia    A    G        0      0        2 
   8   chr8_69006609     AOna    A    G        0      0        2 
   8   chr8_69006609     ASom    A    G      0.5      1        2 
   8   chr8_69006609     HCab    A    G        0      0        2 
   8   chr8_69006609     HPrz    A    G        0      0        2 
   8   chr8_69006609     ZBoe    A    G        0      0        2 
   8   chr8_69006609     ZGre    A    G        0      0        2 
   8   chr8_69006609     ZHar    A    G        0      0        2 
   8   chr8_69006609   Sample    A    G        0      0        2 
   8   chr8_69009514     AAsi    T    A        0      0        2 
   8   chr8_69009514     AKia    T    A        0      0        2 
   8   chr8_69009514     AOna    T    A        0      0        2 
   8   chr8_69009514     ASom    T    A        0      0        2 
   8   chr8_69009514     HCab    T    A        0      0        2 
   8   chr8_69009514     HPrz    T    A        0      0        2 
   8   chr8_69009514     ZBoe    T    A        0      0        2 
   8   chr8_69009514     ZGre    T    A        0      0        2 
   8   chr8_69009514     ZHar    T    A        1      2        2 
   8   chr8_69009514   Sample    T    A        0      0        2 
   8   chr8_69010762     AAsi    G    A        0      0        2 
   8   chr8_69010762     AKia    G    A      0.5      1        2 
   8   chr8_69010762     AOna    G    A        1      2        2 
   8   chr8_69010762     ASom    G    A        0      0        2 
   8   chr8_69010762     HCab    G    A        0      0        2 
   8   chr8_69010762     HPrz    G    A        0      0        2 
   8   chr8_69010762     ZBoe    G    A        0      0        2 
   8   chr8_69010762     ZGre    G    A        0      0        2 
   8   chr8_69010762     ZHar    G    A        0      0        2 
   8   chr8_69010762   Sample    G    A        0      0        2 
   8   chr8_69016728     AAsi    T    A        0      0        2 
   8   chr8_69016728     AKia    T    A        0      0        2 
   8   chr8_69016728     AOna    T    A        0      0        2 
   8   chr8_69016728     ASom    T    A        0      0        2 
   8   chr8_69016728     HCab    T    A        1      2        2 
   8   chr8_69016728     HPrz    T    A        1      2        2 
   8   chr8_69016728     ZBoe    T    A        0      0        2 
   8   chr8_69016728     ZGre    T    A        0      0        2 
   8   chr8_69016728     ZHar    T    A        0      0        2 
   8   chr8_69016728   Sample    T    A        0      0        2 
   8   chr8_69021238     AAsi    G    A        0      0        2 
   8   chr8_69021238     AKia    G    A        0      0        2 
   8   chr8_69021238     AOna    G    A        0      0        2 
   8   chr8_69021238     ASom    G    A        0      0        2 
   8   chr8_69021238     HCab    G    A        1      2        2 
   8   chr8_69021238     HPrz    G    A        1      2        2 
   8   chr8_69021238     ZBoe    G    A        0      0        2 
   8   chr8_69021238     ZGre    G    A        0      0        2 
   8   chr8_69021238     ZHar    G    A        0      0        2 
   8   chr8_69021238   Sample    G    A        0      0        2 
   8   chr8_69022164     AAsi    T    C        0      0        2 
   8   chr8_69022164     AKia    T    C        0      0        2 
   8   chr8_69022164     AOna    T    C        0      0        2 
   8   chr8_69022164     ASom    T    C        0      0        2 
   8   chr8_69022164     HCab    T    C        0      0        2 
   8   chr8_69022164     HPrz    T    C        0      0        2 
   8   chr8_69022164     ZBoe    T    C        0      0        2 
   8   chr8_69022164     ZGre    T    C        1      2        2 
   8   chr8_69022164     ZHar    T    C        0      0        2 
   8   chr8_69022164   Sample    T    C        0      0        2 
   8   chr8_69025997     AAsi    C    T        0      0        2 
   8   chr8_69025997     AKia    C    T        0      0        2 
   8   chr8_69025997     AOna    C    T        0      0        2 
   8   chr8_69025997     ASom    C    T        0      0        2 
   8   chr8_69025997     HCab    C    T        1      2        2 
   8   chr8_69025997     HPrz    C    T        1      2        2 
   8   chr8_69025997     ZBoe    C    T        0      0        2 
   8   chr8_69025997     ZGre    C    T        0      0        2 
   8   chr8_69025997     ZHar    C    T        0      0        2 
   8   chr8_69025997   Sample    C    T        0      0        2 
   8   chr8_69031125     AAsi    G    C        0      0        2 
   8   chr8_69031125     AKia    G    C        1      2        2 
   8   chr8_69031125     AOna    G    C        1      2        2 
   8   chr8_69031125     ASom    G    C        0      0        2 
   8   chr8_69031125     HCab    G    C        0      0        2 
   8   chr8_69031125     HPrz    G    C        0      0        2 
   8   chr8_69031125     ZBoe    G    C        0      0        2 
   8   chr8_69031125     ZGre    G    C        0      0        2 
   8   chr8_69031125     ZHar    G    C        0      0        2 
   8   chr8_69031125   Sample    G    C        0      0        2 
   8   chr8_69032442     AAsi    G    A        0      0        2 
   8   chr8_69032442     AKia    G    A        0      0        2 
   8   chr8_69032442     AOna    G    A        0      0        2 
   8   chr8_69032442     ASom    G    A        0      0        2 
   8   chr8_69032442     HCab    G    A        0      0        2 
   8   chr8_69032442     HPrz    G    A        0      0        2 
   8   chr8_69032442     ZBoe    G    A        0      0        2 
   8   chr8_69032442     ZGre    G    A      0.5      1        2 
   8   chr8_69032442     ZHar    G    A        0      0        2 
   8   chr8_69032442   Sample    G    A        0      0        2 
   8   chr8_69039859     AAsi    C    G        0      0        2 
   8   chr8_69039859     AKia    C    G        0      0        2 
   8   chr8_69039859     AOna    C    G        0      0        2 
   8   chr8_69039859     ASom    C    G        0      0        2 
   8   chr8_69039859     HCab    C    G        0      0        2 
   8   chr8_69039859     HPrz    C    G        0      0        2 
   8   chr8_69039859     ZBoe    C    G        0      0        2 
   8   chr8_69039859     ZGre    C    G      0.5      1        2 
   8   chr8_69039859     ZHar    C    G        0      0        2 
   8   chr8_69039859   Sample    C    G        0      0        2 
   8   chr8_69041569     AAsi    G    T        0      0        2 
   8   chr8_69041569     AKia    G    T        0      0        2 
   8   chr8_69041569     AOna    G    T        0      0        2 
   8   chr8_69041569     ASom    G    T        0      0        2 
   8   chr8_69041569     HCab    G    T        0      0        2 
   8   chr8_69041569     HPrz    G    T        0      0        2 
   8   chr8_69041569     ZBoe    G    T        1      2        2 
   8   chr8_69041569     ZGre    G    T        0      0        2 
   8   chr8_69041569     ZHar    G    T        0      0        2 
   8   chr8_69041569   Sample    G    T        0      0        2 
   8   chr8_69044149     AAsi    G    A        0      0        2 
   8   chr8_69044149     AKia    G    A        0      0        2 
   8   chr8_69044149     AOna    G    A        0      0        2 
   8   chr8_69044149     ASom    G    A        0      0        2 
   8   chr8_69044149     HCab    G    A        0      0        2 
   8   chr8_69044149     HPrz    G    A        0      0        2 
   8   chr8_69044149     ZBoe    G    A        0      0        2 
   8   chr8_69044149     ZGre    G    A        1      2        2 
   8   chr8_69044149     ZHar    G    A        0      0        2 
   8   chr8_69044149   Sample    G    A        0      0        2 
   8   chr8_69047746     AAsi    G    A        1      2        2 
   8   chr8_69047746     AKia    G    A        0      0        2 
   8   chr8_69047746     AOna    G    A        0      0        2 
   8   chr8_69047746     ASom    G    A      0.5      1        2 
   8   chr8_69047746     HCab    G    A        0      0        2 
   8   chr8_69047746     HPrz    G    A        0      0        2 
   8   chr8_69047746     ZBoe    G    A        0      0        2 
   8   chr8_69047746     ZGre    G    A        0      0        2 
   8   chr8_69047746     ZHar    G    A        0      0        2 
   8   chr8_69047746   Sample    G    A        1      2        2 
   8   chr8_69051108     AAsi    A    G        0      0        2 
   8   chr8_69051108     AKia    A    G        0      0        2 
   8   chr8_69051108     AOna    A    G        0      0        2 
   8   chr8_69051108     ASom    A    G        0      0        2 
   8   chr8_69051108     HCab    A    G        1      2        2 
   8   chr8_69051108     HPrz    A    G        1      2        2 
   8   chr8_69051108     ZBoe    A    G        0      0        2 
   8   chr8_69051108     ZGre    A    G        0      0        2 
   8   chr8_69051108     ZHar    A    G        0      0        2 
   8   chr8_69051108   Sample    A    G        0      0        2 
   8   chr8_69052957     AAsi    T    A        0      0        2 
   8   chr8_69052957     AKia    T    A        0      0        2 
   8   chr8_69052957     AOna    T    A        0      0        2 
   8   chr8_69052957     ASom    T    A        0      0        2 
   8   chr8_69052957     HCab    T    A      0.5      1        2 
   8   chr8_69052957     HPrz    T    A        1      2        2 
   8   chr8_69052957     ZBoe    T    A        0      0        2 
   8   chr8_69052957     ZGre    T    A        0      0        2 
   8   chr8_69052957     ZHar    T    A        0      0        2 
   8   chr8_69052957   Sample    T    A        0      0        2 
   8   chr8_69056891     AAsi    G    A        0      0        2 
   8   chr8_69056891     AKia    G    A        0      0        2 
   8   chr8_69056891     AOna    G    A        1      2        2 
   8   chr8_69056891     ASom    G    A        0      0        2 
   8   chr8_69056891     HCab    G    A        0      0        2 
   8   chr8_69056891     HPrz    G    A        0      0        2 
   8   chr8_69056891     ZBoe    G    A        0      0        2 
   8   chr8_69056891     ZGre    G    A        0      0        2 
   8   chr8_69056891     ZHar    G    A        0      0        2 
   8   chr8_69056891   Sample    G    A        0      0        2 
   8   chr8_69061269     AAsi    T    C        0      0        2 
   8   chr8_69061269     AKia    T    C        0      0        2 
   8   chr8_69061269     AOna    T    C        0      0        2 
   8   chr8_69061269     ASom    T    C        0      0        2 
   8   chr8_69061269     HCab    T    C      0.5      1        2 
   8   chr8_69061269     HPrz    T    C        1      2        2 
   8   chr8_69061269     ZBoe    T    C        0      0        2 
   8   chr8_69061269     ZGre    T    C        0      0        2 
   8   chr8_69061269     ZHar    T    C        0      0        2 
   8   chr8_69061269   Sample    T    C        0      0        2 
   8   chr8_69062624     AAsi    C    G        0      0        2 
   8   chr8_69062624     AKia    C    G        0      0        2 
   8   chr8_69062624     AOna    C    G        0      0        2 
   8   chr8_69062624     ASom    C    G        0      0        2 
   8   chr8_69062624     HCab    C    G        1      2        2 
   8   chr8_69062624     HPrz    C    G        1      2        2 
   8   chr8_69062624     ZBoe    C    G        0      0        2 
   8   chr8_69062624     ZGre    C    G        0      0        2 
   8   chr8_69062624     ZHar    C    G        0      0        2 
   8   chr8_69062624   Sample    C    G        0      0        2 
   8   chr8_69065204     AAsi    T    C        0      0        2 
   8   chr8_69065204     AKia    T    C        0      0        2 
   8   chr8_69065204     AOna    T    C        0      0        2 
   8   chr8_69065204     ASom    T    C        0      0        2 
   8   chr8_69065204     HCab    T    C        0      0        2 
   8   chr8_69065204     HPrz    T    C        0      0        2 
   8   chr8_69065204     ZBoe    T    C      0.5      1        2 
   8   chr8_69065204     ZGre    T    C        0      0        2 
   8   chr8_69065204     ZHar    T    C        0      0        2 
   8   chr8_69065204   Sample    T    C        0      0        2 
   8   chr8_69065938     AAsi    G    A        0      0        2 
   8   chr8_69065938     AKia    G    A        0      0        2 
   8   chr8_69065938     AOna    G    A        0      0        2 
   8   chr8_69065938     ASom    G    A        0      0        2 
   8   chr8_69065938     HCab    G    A        0      0        2 
   8   chr8_69065938     HPrz    G    A        0      0        2 
   8   chr8_69065938     ZBoe    G    A        0      0        2 
   8   chr8_69065938     ZGre    G    A        0      0        2 
   8   chr8_69065938     ZHar    G    A        1      2        2 
   8   chr8_69065938   Sample    G    A        0      0        2 
   8   chr8_69066333     AAsi    C    A        0      0        2 
   8   chr8_69066333     AKia    C    A        0      0        2 
   8   chr8_69066333     AOna    C    A        0      0        2 
   8   chr8_69066333     ASom    C    A        0      0        2 
   8   chr8_69066333     HCab    C    A        1      2        2 
   8   chr8_69066333     HPrz    C    A        1      2        2 
   8   chr8_69066333     ZBoe    C    A        0      0        2 
   8   chr8_69066333     ZGre    C    A        0      0        2 
   8   chr8_69066333     ZHar    C    A        0      0        2 
   8   chr8_69066333   Sample    C    A        0      0        2 
   8   chr8_69067951     AAsi    T    C        0      0        2 
   8   chr8_69067951     AKia    T    C      0.5      1        2 
   8   chr8_69067951     AOna    T    C        0      0        2 
   8   chr8_69067951     ASom    T    C        0      0        2 
   8   chr8_69067951     HCab    T    C        0      0        2 
   8   chr8_69067951     HPrz    T    C        0      0        2 
   8   chr8_69067951     ZBoe    T    C        0      0        2 
   8   chr8_69067951     ZGre    T    C        0      0        2 
   8   chr8_69067951     ZHar    T    C        0      0        2 
   8   chr8_69067951   Sample    T    C        0      0        2 
   8   chr8_69068074     AAsi    T    C        0      0        2 
   8   chr8_69068074     AKia    T    C        0      0        2 
   8   chr8_69068074     AOna    T    C        0      0        2 
   8   chr8_69068074     ASom    T    C        0      0        2 
   8   chr8_69068074     HCab    T    C        0      0        2 
   8   chr8_69068074     HPrz    T    C        0      0        2 
   8   chr8_69068074     ZBoe    T    C        1      2        2 
   8   chr8_69068074     ZGre    T    C        1      2        2 
   8   chr8_69068074     ZHar    T    C        0      0        2 
   8   chr8_69068074   Sample    T    C        0      0        2 
   8   chr8_69068696     AAsi    A    G        0      0        2 
   8   chr8_69068696     AKia    A    G        0      0        2 
   8   chr8_69068696     AOna    A    G        0      0        2 
   8   chr8_69068696     ASom    A    G        0      0        2 
   8   chr8_69068696     HCab    A    G      0.5      1        2 
   8   chr8_69068696     HPrz    A    G        1      2        2 
   8   chr8_69068696     ZBoe    A    G        0      0        2 
   8   chr8_69068696     ZGre    A    G        0      0        2 
   8   chr8_69068696     ZHar    A    G        0      0        2 
   8   chr8_69068696   Sample    A    G        0      0        2 
   8   chr8_69073934     AAsi    C    A        0      0        2 
   8   chr8_69073934     AKia    C    A        0      0        2 
   8   chr8_69073934     AOna    C    A        0      0        2 
   8   chr8_69073934     ASom    C    A        0      0        2 
   8   chr8_69073934     HCab    C    A      0.5      1        2 
   8   chr8_69073934     HPrz    C    A        0      0        2 
   8   chr8_69073934     ZBoe    C    A        0      0        2 
   8   chr8_69073934     ZGre    C    A        0      0        2 
   8   chr8_69073934     ZHar    C    A        0      0        2 
   8   chr8_69073934   Sample    C    A        0      0        2 
   8   chr8_69073998     AAsi    A    T        0      0        2 
   8   chr8_69073998     AKia    A    T        0      0        2 
   8   chr8_69073998     AOna    A    T        0      0        2 
   8   chr8_69073998     ASom    A    T        0      0        2 
   8   chr8_69073998     HCab    A    T        1      2        2 
   8   chr8_69073998     HPrz    A    T        1      2        2 
   8   chr8_69073998     ZBoe    A    T        0      0        2 
   8   chr8_69073998     ZGre    A    T        0      0        2 
   8   chr8_69073998     ZHar    A    T        0      0        2 
   8   chr8_69073998   Sample    A    T        0      0        2 
   8   chr8_69074636     AAsi    T    C        0      0        2 
   8   chr8_69074636     AKia    T    C        0      0        2 
   8   chr8_69074636     AOna    T    C        0      0        2 
   8   chr8_69074636     ASom    T    C        0      0        2 
   8   chr8_69074636     HCab    T    C        0      0        2 
   8   chr8_69074636     HPrz    T    C        0      0        2 
   8   chr8_69074636     ZBoe    T    C        1      2        2 
   8   chr8_69074636     ZGre    T    C        0      0        2 
   8   chr8_69074636     ZHar    T    C        0      0        2 
   8   chr8_69074636   Sample    T    C        0      0        2 
   8   chr8_69075241     AAsi    T    C        0      0        2 
   8   chr8_69075241     AKia    T    C      0.5      1        2 
   8   chr8_69075241     AOna    T    C      0.5      1        2 
   8   chr8_69075241     ASom    T    C        0      0        2 
   8   chr8_69075241     HCab    T    C        0      0        2 
   8   chr8_69075241     HPrz    T    C        0      0        2 
   8   chr8_69075241     ZBoe    T    C        0      0        2 
   8   chr8_69075241     ZGre    T    C        0      0        2 
   8   chr8_69075241     ZHar    T    C        0      0        2 
   8   chr8_69075241   Sample    T    C        0      0        2 
   8   chr8_69077674     AAsi    G    A        0      0        2 
   8   chr8_69077674     AKia    G    A        0      0        2 
   8   chr8_69077674     AOna    G    A        0      0        2 
   8   chr8_69077674     ASom    G    A        0      0        2 
   8   chr8_69077674     HCab    G    A      0.5      1        2 
   8   chr8_69077674     HPrz    G    A        1      2        2 
   8   chr8_69077674     ZBoe    G    A        0      0        2 
   8   chr8_69077674     ZGre    G    A        0      0        2 
   8   chr8_69077674     ZHar    G    A        0      0        2 
   8   chr8_69077674   Sample    G    A        0      0        2 
   8   chr8_69085587     AAsi    C    T        0      0        2 
   8   chr8_69085587     AKia    C    T        0      0        2 
   8   chr8_69085587     AOna    C    T        0      0        2 
   8   chr8_69085587     ASom    C    T        0      0        2 
   8   chr8_69085587     HCab    C    T        0      0        2 
   8   chr8_69085587     HPrz    C    T        0      0        2 
   8   chr8_69085587     ZBoe    C    T        0      0        2 
   8   chr8_69085587     ZGre    C    T        1      2        2 
   8   chr8_69085587     ZHar    C    T        0      0        2 
   8   chr8_69085587   Sample    C    T        0      0        2 
   8   chr8_69086116     AAsi    T    C        0      0        2 
   8   chr8_69086116     AKia    T    C        0      0        2 
   8   chr8_69086116     AOna    T    C      0.5      1        2 
   8   chr8_69086116     ASom    T    C        0      0        2 
   8   chr8_69086116     HCab    T    C        0      0        2 
   8   chr8_69086116     HPrz    T    C        0      0        2 
   8   chr8_69086116     ZBoe    T    C        0      0        2 
   8   chr8_69086116     ZGre    T    C        0      0        2 
   8   chr8_69086116     ZHar    T    C        0      0        2 
   8   chr8_69086116   Sample    T    C        0      0        2 
   8   chr8_69091006     AAsi    A    G        0      0        2 
   8   chr8_69091006     AKia    A    G        0      0        2 
   8   chr8_69091006     AOna    A    G        0      0        2 
   8   chr8_69091006     ASom    A    G        0      0        2 
   8   chr8_69091006     HCab    A    G        0      0        2 
   8   chr8_69091006     HPrz    A    G        0      0        2 
   8   chr8_69091006     ZBoe    A    G        0      0        2 
   8   chr8_69091006     ZGre    A    G        0      0        2 
   8   chr8_69091006     ZHar    A    G      0.5      1        2 
   8   chr8_69091006   Sample    A    G        0      0        2 
   8   chr8_69095770     AAsi    T    G        0      0        2 
   8   chr8_69095770     AKia    T    G        0      0        2 
   8   chr8_69095770     AOna    T    G        0      0        2 
   8   chr8_69095770     ASom    T    G        0      0        2 
   8   chr8_69095770     HCab    T    G        1      2        2 
   8   chr8_69095770     HPrz    T    G        1      2        2 
   8   chr8_69095770     ZBoe    T    G        0      0        2 
   8   chr8_69095770     ZGre    T    G        0      0        2 
   8   chr8_69095770     ZHar    T    G        0      0        2 
   8   chr8_69095770   Sample    T    G        0      0        2 
   8   chr8_69107421     AAsi    T    A        0      0        2 
   8   chr8_69107421     AKia    T    A        0      0        2 
   8   chr8_69107421     AOna    T    A        0      0        2 
   8   chr8_69107421     ASom    T    A        0      0        2 
   8   chr8_69107421     HCab    T    A        0      0        2 
   8   chr8_69107421     HPrz    T    A      0.5      1        2 
   8   chr8_69107421     ZBoe    T    A        0      0        2 
   8   chr8_69107421     ZGre    T    A        0      0        2 
   8   chr8_69107421     ZHar    T    A        0      0        2 
   8   chr8_69107421   Sample    T    A        0      0        2 
   8   chr8_69109504     AAsi    T    G        0      0        2 
   8   chr8_69109504     AKia    T    G        0      0        2 
   8   chr8_69109504     AOna    T    G        0      0        2 
   8   chr8_69109504     ASom    T    G        0      0        2 
   8   chr8_69109504     HCab    T    G        0      0        2 
   8   chr8_69109504     HPrz    T    G      0.5      1        2 
   8   chr8_69109504     ZBoe    T    G        0      0        2 
   8   chr8_69109504     ZGre    T    G        0      0        2 
   8   chr8_69109504     ZHar    T    G        0      0        2 
   8   chr8_69109504   Sample    T    G        0      0        2 
   8   chr8_69122146     AAsi    T    G        0      0        2 
   8   chr8_69122146     AKia    T    G        0      0        2 
   8   chr8_69122146     AOna    T    G      0.5      1        2 
   8   chr8_69122146     ASom    T    G        0      0        2 
   8   chr8_69122146     HCab    T    G        1      2        2 
   8   chr8_69122146     HPrz    T    G        1      2        2 
   8   chr8_69122146     ZBoe    T    G        0      0        2 
   8   chr8_69122146     ZGre    T    G        0      0        2 
   8   chr8_69122146     ZHar    T    G        0      0        2 
   8   chr8_69122146   Sample    T    G        0      0        2 
   8   chr8_69128839     AAsi    T    C        0      0        2 
   8   chr8_69128839     AKia    T    C        0      0        2 
   8   chr8_69128839     AOna    T    C        0      0        2 
   8   chr8_69128839     ASom    T    C        0      0        2 
   8   chr8_69128839     HCab    T    C        1      2        2 
   8   chr8_69128839     HPrz    T    C        1      2        2 
   8   chr8_69128839     ZBoe    T    C        0      0        2 
   8   chr8_69128839     ZGre    T    C        0      0        2 
   8   chr8_69128839     ZHar    T    C        0      0        2 
   8   chr8_69128839   Sample    T    C        0      0        2 
   8   chr8_69135522     AAsi    G    T        0      0        2 
   8   chr8_69135522     AKia    G    T        0      0        2 
   8   chr8_69135522     AOna    G    T        0      0        2 
   8   chr8_69135522     ASom    G    T        1      2        2 
   8   chr8_69135522     HCab    G    T        0      0        2 
   8   chr8_69135522     HPrz    G    T        0      0        2 
   8   chr8_69135522     ZBoe    G    T        0      0        2 
   8   chr8_69135522     ZGre    G    T        0      0        2 
   8   chr8_69135522     ZHar    G    T        0      0        2 
   8   chr8_69135522   Sample    G    T        0      0        2 
   8   chr8_69139579     AAsi    T    C        0      0        2 
   8   chr8_69139579     AKia    T    C        0      0        2 
   8   chr8_69139579     AOna    T    C        0      0        2 
   8   chr8_69139579     ASom    T    C        0      0        2 
   8   chr8_69139579     HCab    T    C        0      0        2 
   8   chr8_69139579     HPrz    T    C        0      0        2 
   8   chr8_69139579     ZBoe    T    C      0.5      1        2 
   8   chr8_69139579     ZGre    T    C        0      0        2 
   8   chr8_69139579     ZHar    T    C        0      0        2 
   8   chr8_69139579   Sample    T    C        0      0        2 
   8   chr8_69139598     AAsi    A    G        0      0        2 
   8   chr8_69139598     AKia    A    G        0      0        2 
   8   chr8_69139598     AOna    A    G        0      0        2 
   8   chr8_69139598     ASom    A    G        0      0        2 
   8   chr8_69139598     HCab    A    G        0      0        2 
   8   chr8_69139598     HPrz    A    G        0      0        2 
   8   chr8_69139598     ZBoe    A    G        0      0        2 
   8   chr8_69139598     ZGre    A    G        1      2        2 
   8   chr8_69139598     ZHar    A    G        0      0        2 
   8   chr8_69139598   Sample    A    G        0      0        2 
   8   chr8_69142455     AAsi    C    T        0      0        2 
   8   chr8_69142455     AKia    C    T        0      0        2 
   8   chr8_69142455     AOna    C    T        0      0        2 
   8   chr8_69142455     ASom    C    T        0      0        2 
   8   chr8_69142455     HCab    C    T        1      2        2 
   8   chr8_69142455     HPrz    C    T        0      0        2 
   8   chr8_69142455     ZBoe    C    T        0      0        2 
   8   chr8_69142455     ZGre    C    T        0      0        2 
   8   chr8_69142455     ZHar    C    T        0      0        2 
   8   chr8_69142455   Sample    C    T        0      0        2 
   8   chr8_69142678     AAsi    T    C        0      0        2 
   8   chr8_69142678     AKia    T    C      0.5      1        2 
   8   chr8_69142678     AOna    T    C        0      0        2 
   8   chr8_69142678     ASom    T    C        0      0        2 
   8   chr8_69142678     HCab    T    C        0      0        2 
   8   chr8_69142678     HPrz    T    C        0      0        2 
   8   chr8_69142678     ZBoe    T    C        0      0        2 
   8   chr8_69142678     ZGre    T    C        0      0        2 
   8   chr8_69142678     ZHar    T    C        0      0        2 
   8   chr8_69142678   Sample    T    C        0      0        2 
   8   chr8_69143277     AAsi    C    T        1      2        2 
   8   chr8_69143277     AKia    C    T        0      0        2 
   8   chr8_69143277     AOna    C    T        0      0        2 
   8   chr8_69143277     ASom    C    T      0.5      1        2 
   8   chr8_69143277     HCab    C    T        0      0        2 
   8   chr8_69143277     HPrz    C    T        0      0        2 
   8   chr8_69143277     ZBoe    C    T        0      0        2 
   8   chr8_69143277     ZGre    C    T        0      0        2 
   8   chr8_69143277     ZHar    C    T        0      0        2 
   8   chr8_69143277   Sample    C    T        1      2        2 
   8   chr8_69147018     AAsi    C    T        0      0        2 
   8   chr8_69147018     AKia    C    T        0      0        2 
   8   chr8_69147018     AOna    C    T        0      0        2 
   8   chr8_69147018     ASom    C    T        0      0        2 
   8   chr8_69147018     HCab    C    T        0      0        2 
   8   chr8_69147018     HPrz    C    T      0.5      1        2 
   8   chr8_69147018     ZBoe    C    T        0      0        2 
   8   chr8_69147018     ZGre    C    T        0      0        2 
   8   chr8_69147018     ZHar    C    T        0      0        2 
   8   chr8_69147018   Sample    C    T        0      0        2 
   8   chr8_69148013     AAsi    T    C        0      0        2 
   8   chr8_69148013     AKia    T    C        0      0        2 
   8   chr8_69148013     AOna    T    C        0      0        2 
   8   chr8_69148013     ASom    T    C        0      0        2 
   8   chr8_69148013     HCab    T    C        0      0        2 
   8   chr8_69148013     HPrz    T    C        1      2        2 
   8   chr8_69148013     ZBoe    T    C        0      0        2 
   8   chr8_69148013     ZGre    T    C        0      0        2 
   8   chr8_69148013     ZHar    T    C        0      0        2 
   8   chr8_69148013   Sample    T    C        0      0        2 
   8   chr8_69149526     AAsi    G    A        0      0        2 
   8   chr8_69149526     AKia    G    A        0      0        2 
   8   chr8_69149526     AOna    G    A        0      0        2 
   8   chr8_69149526     ASom    G    A        0      0        2 
   8   chr8_69149526     HCab    G    A        0      0        2 
   8   chr8_69149526     HPrz    G    A        0      0        2 
   8   chr8_69149526     ZBoe    G    A        0      0        2 
   8   chr8_69149526     ZGre    G    A        1      2        2 
   8   chr8_69149526     ZHar    G    A        1      2        2 
   8   chr8_69149526   Sample    G    A        0      0        2 
   8   chr8_69151480     AAsi    C    T        1      2        2 
   8   chr8_69151480     AKia    C    T        0      0        2 
   8   chr8_69151480     AOna    C    T        0      0        2 
   8   chr8_69151480     ASom    C    T        1      2        2 
   8   chr8_69151480     HCab    C    T        0      0        2 
   8   chr8_69151480     HPrz    C    T        0      0        2 
   8   chr8_69151480     ZBoe    C    T        0      0        2 
   8   chr8_69151480     ZGre    C    T        0      0        2 
   8   chr8_69151480     ZHar    C    T        0      0        2 
   8   chr8_69151480   Sample    C    T        1      2        2 
   8   chr8_69157296     AAsi    A    C        0      0        2 
   8   chr8_69157296     AKia    A    C        0      0        2 
   8   chr8_69157296     AOna    A    C        0      0        2 
   8   chr8_69157296     ASom    A    C      0.5      1        2 
   8   chr8_69157296     HCab    A    C        0      0        2 
   8   chr8_69157296     HPrz    A    C        0      0        2 
   8   chr8_69157296     ZBoe    A    C        0      0        2 
   8   chr8_69157296     ZGre    A    C        0      0        2 
   8   chr8_69157296     ZHar    A    C        0      0        2 
   8   chr8_69157296   Sample    A    C        0      0        2 
   8   chr8_69157784     AAsi    G    A        0      0        2 
   8   chr8_69157784     AKia    G    A        0      0        2 
   8   chr8_69157784     AOna    G    A        0      0        2 
   8   chr8_69157784     ASom    G    A        0      0        2 
   8   chr8_69157784     HCab    G    A        1      2        2 
   8   chr8_69157784     HPrz    G    A        1      2        2 
   8   chr8_69157784     ZBoe    G    A        0      0        2 
   8   chr8_69157784     ZGre    G    A        0      0        2 
   8   chr8_69157784     ZHar    G    A        0      0        2 
   8   chr8_69157784   Sample    G    A        0      0        2 
   8   chr8_69160252     AAsi    C    T        0      0        2 
   8   chr8_69160252     AKia    C    T      0.5      1        2 
   8   chr8_69160252     AOna    C    T      0.5      1        2 
   8   chr8_69160252     ASom    C    T        0      0        2 
   8   chr8_69160252     HCab    C    T        0      0        2 
   8   chr8_69160252     HPrz    C    T        0      0        2 
   8   chr8_69160252     ZBoe    C    T        0      0        2 
   8   chr8_69160252     ZGre    C    T        0      0        2 
   8   chr8_69160252     ZHar    C    T        0      0        2 
   8   chr8_69160252   Sample    C    T        0      0        2 
   8   chr8_69164999     AAsi    T    C        0      0        2 
   8   chr8_69164999     AKia    T    C        0      0        2 
   8   chr8_69164999     AOna    T    C        0      0        2 
   8   chr8_69164999     ASom    T    C        0      0        2 
   8   chr8_69164999     HCab    T    C        0      0        2 
   8   chr8_69164999     HPrz    T    C        0      0        2 
   8   chr8_69164999     ZBoe    T    C        0      0        2 
   8   chr8_69164999     ZGre    T    C        0      0        2 
   8   chr8_69164999     ZHar    T    C        1      2        2 
   8   chr8_69164999   Sample    T    C        0      0        2 
   8   chr8_69165775     AAsi    T    G        0      0        2 
   8   chr8_69165775     AKia    T    G        0      0        2 
   8   chr8_69165775     AOna    T    G        0      0        2 
   8   chr8_69165775     ASom    T    G        0      0        2 
   8   chr8_69165775     HCab    T    G        0      0        2 
   8   chr8_69165775     HPrz    T    G        0      0        2 
   8   chr8_69165775     ZBoe    T    G        0      0        2 
   8   chr8_69165775     ZGre    T    G      0.5      1        2 
   8   chr8_69165775     ZHar    T    G        0      0        2 
   8   chr8_69165775   Sample    T    G        0      0        2 
   8   chr8_69166178     AAsi    G    C        0      0        2 
   8   chr8_69166178     AKia    G    C        0      0        2 
   8   chr8_69166178     AOna    G    C        0      0        2 
   8   chr8_69166178     ASom    G    C        0      0        2 
   8   chr8_69166178     HCab    G    C        0      0        2 
   8   chr8_69166178     HPrz    G    C        0      0        2 
   8   chr8_69166178     ZBoe    G    C        0      0        2 
   8   chr8_69166178     ZGre    G    C      0.5      1        2 
   8   chr8_69166178     ZHar    G    C        0      0        2 
   8   chr8_69166178   Sample    G    C        0      0        2 
   8   chr8_69167836     AAsi    G    A        0      0        2 
   8   chr8_69167836     AKia    G    A        1      2        2 
   8   chr8_69167836     AOna    G    A        1      2        2 
   8   chr8_69167836     ASom    G    A        0      0        2 
   8   chr8_69167836     HCab    G    A        0      0        2 
   8   chr8_69167836     HPrz    G    A        0      0        2 
   8   chr8_69167836     ZBoe    G    A        0      0        2 
   8   chr8_69167836     ZGre    G    A        0      0        2 
   8   chr8_69167836     ZHar    G    A        0      0        2 
   8   chr8_69167836   Sample    G    A        0      0        2 
   8   chr8_69168895     AAsi    G    A        0      0        2 
   8   chr8_69168895     AKia    G    A        0      0        2 
   8   chr8_69168895     AOna    G    A      0.5      1        2 
   8   chr8_69168895     ASom    G    A        0      0        2 
   8   chr8_69168895     HCab    G    A        0      0        2 
   8   chr8_69168895     HPrz    G    A        0      0        2 
   8   chr8_69168895     ZBoe    G    A        0      0        2 
   8   chr8_69168895     ZGre    G    A        0      0        2 
   8   chr8_69168895     ZHar    G    A        0      0        2 
   8   chr8_69168895   Sample    G    A        0      0        2 
   8   chr8_69178969     AAsi    C    T        0      0        2 
   8   chr8_69178969     AKia    C    T        0      0        2 
   8   chr8_69178969     AOna    C    T        0      0        2 
   8   chr8_69178969     ASom    C    T        0      0        2 
   8   chr8_69178969     HCab    C    T        0      0        2 
   8   chr8_69178969     HPrz    C    T        0      0        2 
   8   chr8_69178969     ZBoe    C    T      0.5      1        2 
   8   chr8_69178969     ZGre    C    T        0      0        2 
   8   chr8_69178969     ZHar    C    T        0      0        2 
   8   chr8_69178969   Sample    C    T        0      0        2 
   8   chr8_69179581     AAsi    T    C        0      0        2 
   8   chr8_69179581     AKia    T    C        0      0        2 
   8   chr8_69179581     AOna    T    C        0      0        2 
   8   chr8_69179581     ASom    T    C      0.5      1        2 
   8   chr8_69179581     HCab    T    C        0      0        2 
   8   chr8_69179581     HPrz    T    C        0      0        2 
   8   chr8_69179581     ZBoe    T    C        0      0        2 
   8   chr8_69179581     ZGre    T    C        0      0        2 
   8   chr8_69179581     ZHar    T    C        0      0        2 
   8   chr8_69179581   Sample    T    C        0      0        2 
   8   chr8_69199774     AAsi    T    G        0      0        2 
   8   chr8_69199774     AKia    T    G        0      0        2 
   8   chr8_69199774     AOna    T    G        0      0        2 
   8   chr8_69199774     ASom    T    G        0      0        2 
   8   chr8_69199774     HCab    T    G        0      0        2 
   8   chr8_69199774     HPrz    T    G        0      0        2 
   8   chr8_69199774     ZBoe    T    G        0      0        2 
   8   chr8_69199774     ZGre    T    G      0.5      1        2 
   8   chr8_69199774     ZHar    T    G        0      0        2 
   8   chr8_69199774   Sample    T    G        0      0        2 
   8   chr8_69205958     AAsi    G    A        0      0        2 
   8   chr8_69205958     AKia    G    A        0      0        2 
   8   chr8_69205958     AOna    G    A        0      0        2 
   8   chr8_69205958     ASom    G    A        0      0        2 
   8   chr8_69205958     HCab    G    A      0.5      1        2 
   8   chr8_69205958     HPrz    G    A        0      0        2 
   8   chr8_69205958     ZBoe    G    A        0      0        2 
   8   chr8_69205958     ZGre    G    A        0      0        2 
   8   chr8_69205958     ZHar    G    A        0      0        2 
   8   chr8_69205958   Sample    G    A        0      0        2 
   8   chr8_69221063     AAsi    G    T        0      0        2 
   8   chr8_69221063     AKia    G    T        0      0        2 
   8   chr8_69221063     AOna    G    T        0      0        2 
   8   chr8_69221063     ASom    G    T        0      0        2 
   8   chr8_69221063     HCab    G    T        1      2        2 
   8   chr8_69221063     HPrz    G    T        1      2        2 
   8   chr8_69221063     ZBoe    G    T        0      0        2 
   8   chr8_69221063     ZGre    G    T        0      0        2 
   8   chr8_69221063     ZHar    G    T        0      0        2 
   8   chr8_69221063   Sample    G    T        0      0        2 
   8   chr8_69222904     AAsi    A    C        0      0        2 
   8   chr8_69222904     AKia    A    C        0      0        2 
   8   chr8_69222904     AOna    A    C        1      2        2 
   8   chr8_69222904     ASom    A    C        0      0        2 
   8   chr8_69222904     HCab    A    C        0      0        2 
   8   chr8_69222904     HPrz    A    C        0      0        2 
   8   chr8_69222904     ZBoe    A    C        0      0        2 
   8   chr8_69222904     ZGre    A    C        0      0        2 
   8   chr8_69222904     ZHar    A    C        0      0        2 
   8   chr8_69222904   Sample    A    C        0      0        2 
   8   chr8_69233563     AAsi    T    A        0      0        2 
   8   chr8_69233563     AKia    T    A        0      0        2 
   8   chr8_69233563     AOna    T    A        0      0        2 
   8   chr8_69233563     ASom    T    A        0      0        2 
   8   chr8_69233563     HCab    T    A        0      0        2 
   8   chr8_69233563     HPrz    T    A      0.5      1        2 
   8   chr8_69233563     ZBoe    T    A        0      0        2 
   8   chr8_69233563     ZGre    T    A        0      0        2 
   8   chr8_69233563     ZHar    T    A        0      0        2 
   8   chr8_69233563   Sample    T    A        0      0        2 
   8   chr8_69247862     AAsi    C    A        0      0        2 
   8   chr8_69247862     AKia    C    A        0      0        2 
   8   chr8_69247862     AOna    C    A        0      0        2 
   8   chr8_69247862     ASom    C    A        0      0        2 
   8   chr8_69247862     HCab    C    A        0      0        2 
   8   chr8_69247862     HPrz    C    A        0      0        2 
   8   chr8_69247862     ZBoe    C    A        0      0        2 
   8   chr8_69247862     ZGre    C    A      0.5      1        2 
   8   chr8_69247862     ZHar    C    A        0      0        2 
   8   chr8_69247862   Sample    C    A        0      0        2 
   8   chr8_69256255     AAsi    G    T        0      0        2 
   8   chr8_69256255     AKia    G    T        0      0        2 
   8   chr8_69256255     AOna    G    T        0      0        2 
   8   chr8_69256255     ASom    G    T        0      0        2 
   8   chr8_69256255     HCab    G    T        0      0        2 
   8   chr8_69256255     HPrz    G    T        0      0        2 
   8   chr8_69256255     ZBoe    G    T      0.5      1        2 
   8   chr8_69256255     ZGre    G    T        1      2        2 
   8   chr8_69256255     ZHar    G    T        0      0        2 
   8   chr8_69256255   Sample    G    T        0      0        2 
   8   chr8_69256354     AAsi    C    G        1      2        2 
   8   chr8_69256354     AKia    C    G        0      0        2 
   8   chr8_69256354     AOna    C    G        0      0        2 
   8   chr8_69256354     ASom    C    G        1      2        2 
   8   chr8_69256354     HCab    C    G        0      0        2 
   8   chr8_69256354     HPrz    C    G        0      0        2 
   8   chr8_69256354     ZBoe    C    G        0      0        2 
   8   chr8_69256354     ZGre    C    G        0      0        2 
   8   chr8_69256354     ZHar    C    G        0      0        2 
   8   chr8_69256354   Sample    C    G        1      2        2 
   8   chr8_69267333     AAsi    T    C        0      0        2 
   8   chr8_69267333     AKia    T    C        0      0        2 
   8   chr8_69267333     AOna    T    C        0      0        2 
   8   chr8_69267333     ASom    T    C        0      0        2 
   8   chr8_69267333     HCab    T    C        0      0        2 
   8   chr8_69267333     HPrz    T    C        0      0        2 
   8   chr8_69267333     ZBoe    T    C      0.5      1        2 
   8   chr8_69267333     ZGre    T    C        1      2        2 
   8   chr8_69267333     ZHar    T    C        0      0        2 
   8   chr8_69267333   Sample    T    C        0      0        2 
   8   chr8_69270224     AAsi    T    G        0      0        2 
   8   chr8_69270224     AKia    T    G        0      0        2 
   8   chr8_69270224     AOna    T    G        0      0        2 
   8   chr8_69270224     ASom    T    G        0      0        2 
   8   chr8_69270224     HCab    T    G        0      0        2 
   8   chr8_69270224     HPrz    T    G        0      0        2 
   8   chr8_69270224     ZBoe    T    G        0      0        2 
   8   chr8_69270224     ZGre    T    G        1      2        2 
   8   chr8_69270224     ZHar    T    G        0      0        2 
   8   chr8_69270224   Sample    T    G        0      0        2 
   8   chr8_69271357     AAsi    A    T        1      2        2 
   8   chr8_69271357     AKia    A    T        0      0        2 
   8   chr8_69271357     AOna    A    T        0      0        2 
   8   chr8_69271357     ASom    A    T        1      2        2 
   8   chr8_69271357     HCab    A    T        0      0        2 
   8   chr8_69271357     HPrz    A    T        0      0        2 
   8   chr8_69271357     ZBoe    A    T      0.5      1        2 
   8   chr8_69271357     ZGre    A    T        1      2        2 
   8   chr8_69271357     ZHar    A    T        0      0        2 
   8   chr8_69271357   Sample    A    T        1      2        2 
   8   chr8_69274430     AAsi    T    A        0      0        2 
   8   chr8_69274430     AKia    T    A        0      0        2 
   8   chr8_69274430     AOna    T    A        0      0        2 
   8   chr8_69274430     ASom    T    A        0      0        2 
   8   chr8_69274430     HCab    T    A        1      2        2 
   8   chr8_69274430     HPrz    T    A        1      2        2 
   8   chr8_69274430     ZBoe    T    A        0      0        2 
   8   chr8_69274430     ZGre    T    A        0      0        2 
   8   chr8_69274430     ZHar    T    A        0      0        2 
   8   chr8_69274430   Sample    T    A        0      0        2 
   8   chr8_69283233     AAsi    G    C        0      0        2 
   8   chr8_69283233     AKia    G    C        0      0        2 
   8   chr8_69283233     AOna    G    C        0      0        2 
   8   chr8_69283233     ASom    G    C        0      0        2 
   8   chr8_69283233     HCab    G    C        1      2        2 
   8   chr8_69283233     HPrz    G    C        1      2        2 
   8   chr8_69283233     ZBoe    G    C        0      0        2 
   8   chr8_69283233     ZGre    G    C        0      0        2 
   8   chr8_69283233     ZHar    G    C        0      0        2 
   8   chr8_69283233   Sample    G    C        0      0        2 
   8   chr8_69288642     AAsi    G    A        0      0        2 
   8   chr8_69288642     AKia    G    A        0      0        2 
   8   chr8_69288642     AOna    G    A        0      0        2 
   8   chr8_69288642     ASom    G    A        0      0        2 
   8   chr8_69288642     HCab    G    A        1      2        2 
   8   chr8_69288642     HPrz    G    A        1      2        2 
   8   chr8_69288642     ZBoe    G    A        0      0        2 
   8   chr8_69288642     ZGre    G    A        0      0        2 
   8   chr8_69288642     ZHar    G    A        0      0        2 
   8   chr8_69288642   Sample    G    A        0      0        2 
   8   chr8_69293868     AAsi    T    C        0      0        2 
   8   chr8_69293868     AKia    T    C        0      0        2 
   8   chr8_69293868     AOna    T    C        0      0        2 
   8   chr8_69293868     ASom    T    C        0      0        2 
   8   chr8_69293868     HCab    T    C        0      0        2 
   8   chr8_69293868     HPrz    T    C        0      0        2 
   8   chr8_69293868     ZBoe    T    C      0.5      1        2 
   8   chr8_69293868     ZGre    T    C        0      0        2 
   8   chr8_69293868     ZHar    T    C        0      0        2 
   8   chr8_69293868   Sample    T    C        0      0        2 
   8   chr8_69300657     AAsi    G    A        0      0        2 
   8   chr8_69300657     AKia    G    A        0      0        2 
   8   chr8_69300657     AOna    G    A        0      0        2 
   8   chr8_69300657     ASom    G    A        0      0        2 
   8   chr8_69300657     HCab    G    A        1      2        2 
   8   chr8_69300657     HPrz    G    A        1      2        2 
   8   chr8_69300657     ZBoe    G    A        0      0        2 
   8   chr8_69300657     ZGre    G    A        0      0        2 
   8   chr8_69300657     ZHar    G    A        0      0        2 
   8   chr8_69300657   Sample    G    A        0      0        2 
   8   chr8_69322750     AAsi    C    A        0      0        2 
   8   chr8_69322750     AKia    C    A        0      0        2 
   8   chr8_69322750     AOna    C    A        0      0        2 
   8   chr8_69322750     ASom    C    A        0      0        2 
   8   chr8_69322750     HCab    C    A        1      2        2 
   8   chr8_69322750     HPrz    C    A        1      2        2 
   8   chr8_69322750     ZBoe    C    A        0      0        2 
   8   chr8_69322750     ZGre    C    A        0      0        2 
   8   chr8_69322750     ZHar    C    A        0      0        2 
   8   chr8_69322750   Sample    C    A        0      0        2 
   8   chr8_69330425     AAsi    A    G        0      0        2 
   8   chr8_69330425     AKia    A    G        0      0        2 
   8   chr8_69330425     AOna    A    G        1      2        2 
   8   chr8_69330425     ASom    A    G        0      0        2 
   8   chr8_69330425     HCab    A    G        0      0        2 
   8   chr8_69330425     HPrz    A    G        0      0        2 
   8   chr8_69330425     ZBoe    A    G        0      0        2 
   8   chr8_69330425     ZGre    A    G        0      0        2 
   8   chr8_69330425     ZHar    A    G        0      0        2 
   8   chr8_69330425   Sample    A    G        0      0        2 
   8   chr8_69338652     AAsi    G    C        0      0        2 
   8   chr8_69338652     AKia    G    C        0      0        2 
   8   chr8_69338652     AOna    G    C        1      2        2 
   8   chr8_69338652     ASom    G    C        0      0        2 
   8   chr8_69338652     HCab    G    C        0      0        2 
   8   chr8_69338652     HPrz    G    C        0      0        2 
   8   chr8_69338652     ZBoe    G    C        0      0        2 
   8   chr8_69338652     ZGre    G    C        0      0        2 
   8   chr8_69338652     ZHar    G    C        0      0        2 
   8   chr8_69338652   Sample    G    C        0      0        2 
   8   chr8_69364556     AAsi    G    A        1      2        2 
   8   chr8_69364556     AKia    G    A        0      0        2 
   8   chr8_69364556     AOna    G    A        0      0        2 
   8   chr8_69364556     ASom    G    A      0.5      1        2 
   8   chr8_69364556     HCab    G    A        0      0        2 
   8   chr8_69364556     HPrz    G    A        0      0        2 
   8   chr8_69364556     ZBoe    G    A        0      0        2 
   8   chr8_69364556     ZGre    G    A        0      0        2 
   8   chr8_69364556     ZHar    G    A        0      0        2 
   8   chr8_69364556   Sample    G    A        1      2        2 
   8   chr8_69372249     AAsi    A    T        0      0        2 
   8   chr8_69372249     AKia    A    T        0      0        2 
   8   chr8_69372249     AOna    A    T        0      0        2 
   8   chr8_69372249     ASom    A    T        0      0        2 
   8   chr8_69372249     HCab    A    T        0      0        2 
   8   chr8_69372249     HPrz    A    T        0      0        2 
   8   chr8_69372249     ZBoe    A    T      0.5      1        2 
   8   chr8_69372249     ZGre    A    T        0      0        2 
   8   chr8_69372249     ZHar    A    T        0      0        2 
   8   chr8_69372249   Sample    A    T        0      0        2 
   8   chr8_69374493     AAsi    G    C        0      0        2 
   8   chr8_69374493     AKia    G    C        0      0        2 
   8   chr8_69374493     AOna    G    C        0      0        2 
   8   chr8_69374493     ASom    G    C        0      0        2 
   8   chr8_69374493     HCab    G    C        1      2        2 
   8   chr8_69374493     HPrz    G    C        0      0        2 
   8   chr8_69374493     ZBoe    G    C        0      0        2 
   8   chr8_69374493     ZGre    G    C        0      0        2 
   8   chr8_69374493     ZHar    G    C        0      0        2 
   8   chr8_69374493   Sample    G    C        0      0        2 
   8   chr8_69376382     AAsi    A    G        0      0        2 
   8   chr8_69376382     AKia    A    G        0      0        2 
   8   chr8_69376382     AOna    A    G      0.5      1        2 
   8   chr8_69376382     ASom    A    G        0      0        2 
   8   chr8_69376382     HCab    A    G        0      0        2 
   8   chr8_69376382     HPrz    A    G        0      0        2 
   8   chr8_69376382     ZBoe    A    G        0      0        2 
   8   chr8_69376382     ZGre    A    G        0      0        2 
   8   chr8_69376382     ZHar    A    G        0      0        2 
   8   chr8_69376382   Sample    A    G        0      0        2 
   8   chr8_69392079     AAsi    A    G        1      2        2 
   8   chr8_69392079     AKia    A    G        0      0        2 
   8   chr8_69392079     AOna    A    G        0      0        2 
   8   chr8_69392079     ASom    A    G        0      0        2 
   8   chr8_69392079     HCab    A    G        0      0        2 
   8   chr8_69392079     HPrz    A    G        0      0        2 
   8   chr8_69392079     ZBoe    A    G        0      0        2 
   8   chr8_69392079     ZGre    A    G        0      0        2 
   8   chr8_69392079     ZHar    A    G        0      0        2 
   8   chr8_69392079   Sample    A    G        1      2        2 
   8   chr8_69392378     AAsi    C    T        1      2        2 
   8   chr8_69392378     AKia    C    T        0      0        2 
   8   chr8_69392378     AOna    C    T        0      0        2 
   8   chr8_69392378     ASom    C    T        0      0        2 
   8   chr8_69392378     HCab    C    T        0      0        2 
   8   chr8_69392378     HPrz    C    T        0      0        2 
   8   chr8_69392378     ZBoe    C    T        0      0        2 
   8   chr8_69392378     ZGre    C    T        0      0        2 
   8   chr8_69392378     ZHar    C    T        0      0        2 
   8   chr8_69392378   Sample    C    T        1      2        2 
   8   chr8_69393433     AAsi    C    T        0      0        2 
   8   chr8_69393433     AKia    C    T        1      2        2 
   8   chr8_69393433     AOna    C    T        1      2        2 
   8   chr8_69393433     ASom    C    T        0      0        2 
   8   chr8_69393433     HCab    C    T        0      0        2 
   8   chr8_69393433     HPrz    C    T        0      0        2 
   8   chr8_69393433     ZBoe    C    T        0      0        2 
   8   chr8_69393433     ZGre    C    T        0      0        2 
   8   chr8_69393433     ZHar    C    T        0      0        2 
   8   chr8_69393433   Sample    C    T        0      0        2 
   8   chr8_69401362     AAsi    T    C        0      0        2 
   8   chr8_69401362     AKia    T    C        0      0        2 
   8   chr8_69401362     AOna    T    C        0      0        2 
   8   chr8_69401362     ASom    T    C        0      0        2 
   8   chr8_69401362     HCab    T    C        0      0        2 
   8   chr8_69401362     HPrz    T    C        0      0        2 
   8   chr8_69401362     ZBoe    T    C        0      0        2 
   8   chr8_69401362     ZGre    T    C      0.5      1        2 
   8   chr8_69401362     ZHar    T    C        0      0        2 
   8   chr8_69401362   Sample    T    C        0      0        2 
   8   chr8_69403402     AAsi    G    C        0      0        2 
   8   chr8_69403402     AKia    G    C        0      0        2 
   8   chr8_69403402     AOna    G    C        0      0        2 
   8   chr8_69403402     ASom    G    C        0      0        2 
   8   chr8_69403402     HCab    G    C        0      0        2 
   8   chr8_69403402     HPrz    G    C        0      0        2 
   8   chr8_69403402     ZBoe    G    C        0      0        2 
   8   chr8_69403402     ZGre    G    C      0.5      1        2 
   8   chr8_69403402     ZHar    G    C        0      0        2 
   8   chr8_69403402   Sample    G    C        0      0        2 
   8   chr8_69405455     AAsi    T    C        0      0        2 
   8   chr8_69405455     AKia    T    C        0      0        2 
   8   chr8_69405455     AOna    T    C        0      0        2 
   8   chr8_69405455     ASom    T    C        0      0        2 
   8   chr8_69405455     HCab    T    C        0      0        2 
   8   chr8_69405455     HPrz    T    C        0      0        2 
   8   chr8_69405455     ZBoe    T    C        0      0        2 
   8   chr8_69405455     ZGre    T    C      0.5      1        2 
   8   chr8_69405455     ZHar    T    C        0      0        2 
   8   chr8_69405455   Sample    T    C        0      0        2 
   8   chr8_69405488     AAsi    A    T        0      0        2 
   8   chr8_69405488     AKia    A    T        0      0        2 
   8   chr8_69405488     AOna    A    T        0      0        2 
   8   chr8_69405488     ASom    A    T        0      0        2 
   8   chr8_69405488     HCab    A    T        0      0        2 
   8   chr8_69405488     HPrz    A    T      0.5      1        2 
   8   chr8_69405488     ZBoe    A    T        0      0        2 
   8   chr8_69405488     ZGre    A    T        0      0        2 
   8   chr8_69405488     ZHar    A    T        0      0        2 
   8   chr8_69405488   Sample    A    T        0      0        2 
   8   chr8_69406624     AAsi    G    A        0      0        2 
   8   chr8_69406624     AKia    G    A        0      0        2 
   8   chr8_69406624     AOna    G    A        0      0        2 
   8   chr8_69406624     ASom    G    A        0      0        2 
   8   chr8_69406624     HCab    G    A        0      0        2 
   8   chr8_69406624     HPrz    G    A        0      0        2 
   8   chr8_69406624     ZBoe    G    A        0      0        2 
   8   chr8_69406624     ZGre    G    A      0.5      1        2 
   8   chr8_69406624     ZHar    G    A        0      0        2 
   8   chr8_69406624   Sample    G    A        0      0        2 
   8   chr8_69407326     AAsi    C    T        0      0        2 
   8   chr8_69407326     AKia    C    T        0      0        2 
   8   chr8_69407326     AOna    C    T        0      0        2 
   8   chr8_69407326     ASom    C    T      0.5      1        2 
   8   chr8_69407326     HCab    C    T        0      0        2 
   8   chr8_69407326     HPrz    C    T        0      0        2 
   8   chr8_69407326     ZBoe    C    T        0      0        2 
   8   chr8_69407326     ZGre    C    T        0      0        2 
   8   chr8_69407326     ZHar    C    T        0      0        2 
   8   chr8_69407326   Sample    C    T        0      0        2 
   8   chr8_69408297     AAsi    T    C        1      2        2 
   8   chr8_69408297     AKia    T    C        0      0        2 
   8   chr8_69408297     AOna    T    C        0      0        2 
   8   chr8_69408297     ASom    T    C        1      2        2 
   8   chr8_69408297     HCab    T    C        0      0        2 
   8   chr8_69408297     HPrz    T    C        0      0        2 
   8   chr8_69408297     ZBoe    T    C        0      0        2 
   8   chr8_69408297     ZGre    T    C        0      0        2 
   8   chr8_69408297     ZHar    T    C        0      0        2 
   8   chr8_69408297   Sample    T    C        1      2        2 
   8   chr8_69422425     AAsi    A    G        0      0        2 
   8   chr8_69422425     AKia    A    G        0      0        2 
   8   chr8_69422425     AOna    A    G        0      0        2 
   8   chr8_69422425     ASom    A    G        0      0        2 
   8   chr8_69422425     HCab    A    G      0.5      1        2 
   8   chr8_69422425     HPrz    A    G        0      0        2 
   8   chr8_69422425     ZBoe    A    G        0      0        2 
   8   chr8_69422425     ZGre    A    G        0      0        2 
   8   chr8_69422425     ZHar    A    G        0      0        2 
   8   chr8_69422425   Sample    A    G        0      0        2 
   8   chr8_69424257     AAsi    C    G        0      0        2 
   8   chr8_69424257     AKia    C    G        0      0        2 
   8   chr8_69424257     AOna    C    G        0      0        2 
   8   chr8_69424257     ASom    C    G        0      0        2 
   8   chr8_69424257     HCab    C    G        1      2        2 
   8   chr8_69424257     HPrz    C    G        1      2        2 
   8   chr8_69424257     ZBoe    C    G        0      0        2 
   8   chr8_69424257     ZGre    C    G        0      0        2 
   8   chr8_69424257     ZHar    C    G        0      0        2 
   8   chr8_69424257   Sample    C    G        0      0        2 
   8   chr8_69438022     AAsi    A    G      0.5      1        2 
   8   chr8_69438022     AKia    A    G        0      0        2 
   8   chr8_69438022     AOna    A    G        0      0        2 
   8   chr8_69438022     ASom    A    G        0      0        2 
   8   chr8_69438022     HCab    A    G        0      0        2 
   8   chr8_69438022     HPrz    A    G        0      0        2 
   8   chr8_69438022     ZBoe    A    G        1      2        2 
   8   chr8_69438022     ZGre    A    G        1      2        2 
   8   chr8_69438022     ZHar    A    G        0      0        2 
   8   chr8_69438022   Sample    A    G        1      2        2 
   8   chr8_69439139     AAsi    A    G        0      0        2 
   8   chr8_69439139     AKia    A    G        0      0        2 
   8   chr8_69439139     AOna    A    G        0      0        2 
   8   chr8_69439139     ASom    A    G        0      0        2 
   8   chr8_69439139     HCab    A    G        0      0        2 
   8   chr8_69439139     HPrz    A    G        0      0        2 
   8   chr8_69439139     ZBoe    A    G        0      0        2 
   8   chr8_69439139     ZGre    A    G        0      0        2 
   8   chr8_69439139     ZHar    A    G      0.5      1        2 
   8   chr8_69439139   Sample    A    G        0      0        2 
   8   chr8_69441146     AAsi    G    C        0      0        2 
   8   chr8_69441146     AKia    G    C        0      0        2 
   8   chr8_69441146     AOna    G    C        0      0        2 
   8   chr8_69441146     ASom    G    C        0      0        2 
   8   chr8_69441146     HCab    G    C        0      0        2 
   8   chr8_69441146     HPrz    G    C        0      0        2 
   8   chr8_69441146     ZBoe    G    C        0      0        2 
   8   chr8_69441146     ZGre    G    C        1      2        2 
   8   chr8_69441146     ZHar    G    C        0      0        2 
   8   chr8_69441146   Sample    G    C        0      0        2 
   8   chr8_69441562     AAsi    G    A        0      0        2 
   8   chr8_69441562     AKia    G    A      0.5      1        2 
   8   chr8_69441562     AOna    G    A        0      0        2 
   8   chr8_69441562     ASom    G    A        0      0        2 
   8   chr8_69441562     HCab    G    A        1      2        2 
   8   chr8_69441562     HPrz    G    A        1      2        2 
   8   chr8_69441562     ZBoe    G    A        0      0        2 
   8   chr8_69441562     ZGre    G    A        0      0        2 
   8   chr8_69441562     ZHar    G    A        0      0        2 
   8   chr8_69441562   Sample    G    A        0      0        2 
   8   chr8_69444062     AAsi    C    T        0      0        2 
   8   chr8_69444062     AKia    C    T        0      0        2 
   8   chr8_69444062     AOna    C    T        0      0        2 
   8   chr8_69444062     ASom    C    T        1      2        2 
   8   chr8_69444062     HCab    C    T        0      0        2 
   8   chr8_69444062     HPrz    C    T        0      0        2 
   8   chr8_69444062     ZBoe    C    T        0      0        2 
   8   chr8_69444062     ZGre    C    T        0      0        2 
   8   chr8_69444062     ZHar    C    T        0      0        2 
   8   chr8_69444062   Sample    C    T        0      0        2 
   8   chr8_69444649     AAsi    G    A        0      0        2 
   8   chr8_69444649     AKia    G    A        0      0        2 
   8   chr8_69444649     AOna    G    A        0      0        2 
   8   chr8_69444649     ASom    G    A        0      0        2 
   8   chr8_69444649     HCab    G    A        0      0        2 
   8   chr8_69444649     HPrz    G    A        0      0        2 
   8   chr8_69444649     ZBoe    G    A        1      2        2 
   8   chr8_69444649     ZGre    G    A        0      0        2 
   8   chr8_69444649     ZHar    G    A        0      0        2 
   8   chr8_69444649   Sample    G    A        0      0        2 
   8   chr8_69446258     AAsi    C    G        0      0        2 
   8   chr8_69446258     AKia    C    G        0      0        2 
   8   chr8_69446258     AOna    C    G        0      0        2 
   8   chr8_69446258     ASom    C    G        0      0        2 
   8   chr8_69446258     HCab    C    G        1      2        2 
   8   chr8_69446258     HPrz    C    G        1      2        2 
   8   chr8_69446258     ZBoe    C    G        0      0        2 
   8   chr8_69446258     ZGre    C    G        0      0        2 
   8   chr8_69446258     ZHar    C    G        0      0        2 
   8   chr8_69446258   Sample    C    G        0      0        2 
   8   chr8_69450381     AAsi    G    A        0      0        2 
   8   chr8_69450381     AKia    G    A        0      0        2 
   8   chr8_69450381     AOna    G    A        0      0        2 
   8   chr8_69450381     ASom    G    A        0      0        2 
   8   chr8_69450381     HCab    G    A        1      2        2 
   8   chr8_69450381     HPrz    G    A        0      0        2 
   8   chr8_69450381     ZBoe    G    A        0      0        2 
   8   chr8_69450381     ZGre    G    A        0      0        2 
   8   chr8_69450381     ZHar    G    A        0      0        2 
   8   chr8_69450381   Sample    G    A        0      0        2 
   8   chr8_69457773     AAsi    G    T        0      0        2 
   8   chr8_69457773     AKia    G    T        1      2        2 
   8   chr8_69457773     AOna    G    T      0.5      1        2 
   8   chr8_69457773     ASom    G    T        0      0        2 
   8   chr8_69457773     HCab    G    T        0      0        2 
   8   chr8_69457773     HPrz    G    T        0      0        2 
   8   chr8_69457773     ZBoe    G    T        0      0        2 
   8   chr8_69457773     ZGre    G    T        0      0        2 
   8   chr8_69457773     ZHar    G    T        0      0        2 
   8   chr8_69457773   Sample    G    T        0      0        2 
   8   chr8_69464911     AAsi    G    T        0      0        2 
   8   chr8_69464911     AKia    G    T        0      0        2 
   8   chr8_69464911     AOna    G    T        0      0        2 
   8   chr8_69464911     ASom    G    T        0      0        2 
   8   chr8_69464911     HCab    G    T        1      2        2 
   8   chr8_69464911     HPrz    G    T        1      2        2 
   8   chr8_69464911     ZBoe    G    T        0      0        2 
   8   chr8_69464911     ZGre    G    T        0      0        2 
   8   chr8_69464911     ZHar    G    T        0      0        2 
   8   chr8_69464911   Sample    G    T        0      0        2 
   8   chr8_69469723     AAsi    A    G      0.5      1        2 
   8   chr8_69469723     AKia    A    G        0      0        2 
   8   chr8_69469723     AOna    A    G        0      0        2 
   8   chr8_69469723     ASom    A    G        0      0        2 
   8   chr8_69469723     HCab    A    G        0      0        2 
   8   chr8_69469723     HPrz    A    G        0      0        2 
   8   chr8_69469723     ZBoe    A    G        0      0        2 
   8   chr8_69469723     ZGre    A    G        0      0        2 
   8   chr8_69469723     ZHar    A    G        0      0        2 
   8   chr8_69469723   Sample    A    G        0      0        2 
   8   chr8_69472131     AAsi    A    G        0      0        2 
   8   chr8_69472131     AKia    A    G        0      0        2 
   8   chr8_69472131     AOna    A    G        0      0        2 
   8   chr8_69472131     ASom    A    G      0.5      1        2 
   8   chr8_69472131     HCab    A    G        0      0        2 
   8   chr8_69472131     HPrz    A    G        0      0        2 
   8   chr8_69472131     ZBoe    A    G        0      0        2 
   8   chr8_69472131     ZGre    A    G        0      0        2 
   8   chr8_69472131     ZHar    A    G        0      0        2 
   8   chr8_69472131   Sample    A    G        0      0        2 
   8   chr8_69474419     AAsi    A    G        0      0        2 
   8   chr8_69474419     AKia    A    G        0      0        2 
   8   chr8_69474419     AOna    A    G        0      0        2 
   8   chr8_69474419     ASom    A    G        0      0        2 
   8   chr8_69474419     HCab    A    G        1      2        2 
   8   chr8_69474419     HPrz    A    G        1      2        2 
   8   chr8_69474419     ZBoe    A    G        0      0        2 
   8   chr8_69474419     ZGre    A    G        0      0        2 
   8   chr8_69474419     ZHar    A    G        0      0        2 
   8   chr8_69474419   Sample    A    G        0      0        2 
   8   chr8_69476576     AAsi    T    C        0      0        2 
   8   chr8_69476576     AKia    T    C        0      0        2 
   8   chr8_69476576     AOna    T    C        0      0        2 
   8   chr8_69476576     ASom    T    C      0.5      1        2 
   8   chr8_69476576     HCab    T    C        0      0        2 
   8   chr8_69476576     HPrz    T    C        0      0        2 
   8   chr8_69476576     ZBoe    T    C      0.5      1        2 
   8   chr8_69476576     ZGre    T    C        0      0        2 
   8   chr8_69476576     ZHar    T    C        0      0        2 
   8   chr8_69476576   Sample    T    C        0      0        2 
   8   chr8_69500375     AAsi    A    G      0.5      1        2 
   8   chr8_69500375     AKia    A    G        0      0        2 
   8   chr8_69500375     AOna    A    G        0      0        2 
   8   chr8_69500375     ASom    A    G        0      0        2 
   8   chr8_69500375     HCab    A    G        0      0        2 
   8   chr8_69500375     HPrz    A    G        0      0        2 
   8   chr8_69500375     ZBoe    A    G        0      0        2 
   8   chr8_69500375     ZGre    A    G        0      0        2 
   8   chr8_69500375     ZHar    A    G        0      0        2 
   8   chr8_69500375   Sample    A    G        0      0        2 
   8   chr8_69501413     AAsi    A    G        0      0        2 
   8   chr8_69501413     AKia    A    G        0      0        2 
   8   chr8_69501413     AOna    A    G        0      0        2 
   8   chr8_69501413     ASom    A    G        0      0        2 
   8   chr8_69501413     HCab    A    G        0      0        2 
   8   chr8_69501413     HPrz    A    G        0      0        2 
   8   chr8_69501413     ZBoe    A    G      0.5      1        2 
   8   chr8_69501413     ZGre    A    G        0      0        2 
   8   chr8_69501413     ZHar    A    G        0      0        2 
   8   chr8_69501413   Sample    A    G        0      0        2 
   8   chr8_69507440     AAsi    C    A        0      0        2 
   8   chr8_69507440     AKia    C    A        0      0        2 
   8   chr8_69507440     AOna    C    A        0      0        2 
   8   chr8_69507440     ASom    C    A        0      0        2 
   8   chr8_69507440     HCab    C    A      0.5      1        2 
   8   chr8_69507440     HPrz    C    A        0      0        2 
   8   chr8_69507440     ZBoe    C    A        0      0        2 
   8   chr8_69507440     ZGre    C    A        0      0        2 
   8   chr8_69507440     ZHar    C    A        0      0        2 
   8   chr8_69507440   Sample    C    A        0      0        2 
   8   chr8_69516373     AAsi    A    G        0      0        2 
   8   chr8_69516373     AKia    A    G        0      0        2 
   8   chr8_69516373     AOna    A    G        0      0        2 
   8   chr8_69516373     ASom    A    G        0      0        2 
   8   chr8_69516373     HCab    A    G        1      2        2 
   8   chr8_69516373     HPrz    A    G        1      2        2 
   8   chr8_69516373     ZBoe    A    G        0      0        2 
   8   chr8_69516373     ZGre    A    G        0      0        2 
   8   chr8_69516373     ZHar    A    G        0      0        2 
   8   chr8_69516373   Sample    A    G        0      0        2 
   8   chr8_69518192     AAsi    C    T        0      0        2 
   8   chr8_69518192     AKia    C    T        0      0        2 
   8   chr8_69518192     AOna    C    T      0.5      1        2 
   8   chr8_69518192     ASom    C    T        0      0        2 
   8   chr8_69518192     HCab    C    T        1      2        2 
   8   chr8_69518192     HPrz    C    T        1      2        2 
   8   chr8_69518192     ZBoe    C    T        0      0        2 
   8   chr8_69518192     ZGre    C    T        0      0        2 
   8   chr8_69518192     ZHar    C    T        0      0        2 
   8   chr8_69518192   Sample    C    T        0      0        2 
   8   chr8_69518272     AAsi    G    A        0      0        2 
   8   chr8_69518272     AKia    G    A        0      0        2 
   8   chr8_69518272     AOna    G    A      0.5      1        2 
   8   chr8_69518272     ASom    G    A        0      0        2 
   8   chr8_69518272     HCab    G    A        0      0        2 
   8   chr8_69518272     HPrz    G    A        0      0        2 
   8   chr8_69518272     ZBoe    G    A        0      0        2 
   8   chr8_69518272     ZGre    G    A        0      0        2 
   8   chr8_69518272     ZHar    G    A        0      0        2 
   8   chr8_69518272   Sample    G    A        0      0        2 
   8   chr8_69523733     AAsi    A    T        0      0        2 
   8   chr8_69523733     AKia    A    T        0      0        2 
   8   chr8_69523733     AOna    A    T        0      0        2 
   8   chr8_69523733     ASom    A    T        0      0        2 
   8   chr8_69523733     HCab    A    T        0      0        2 
   8   chr8_69523733     HPrz    A    T        0      0        2 
   8   chr8_69523733     ZBoe    A    T        0      0        2 
   8   chr8_69523733     ZGre    A    T        1      2        2 
   8   chr8_69523733     ZHar    A    T        0      0        2 
   8   chr8_69523733   Sample    A    T        0      0        2 
   8   chr8_69524179     AAsi    G    C        0      0        2 
   8   chr8_69524179     AKia    G    C        0      0        2 
   8   chr8_69524179     AOna    G    C        0      0        2 
   8   chr8_69524179     ASom    G    C        0      0        2 
   8   chr8_69524179     HCab    G    C      0.5      1        2 
   8   chr8_69524179     HPrz    G    C        0      0        2 
   8   chr8_69524179     ZBoe    G    C        0      0        2 
   8   chr8_69524179     ZGre    G    C        0      0        2 
   8   chr8_69524179     ZHar    G    C        0      0        2 
   8   chr8_69524179   Sample    G    C        0      0        2 
   8   chr8_69524377     AAsi    T    C        0      0        2 
   8   chr8_69524377     AKia    T    C        1      2        2 
   8   chr8_69524377     AOna    T    C        0      0        2 
   8   chr8_69524377     ASom    T    C        0      0        2 
   8   chr8_69524377     HCab    T    C        0      0        2 
   8   chr8_69524377     HPrz    T    C        0      0        2 
   8   chr8_69524377     ZBoe    T    C        0      0        2 
   8   chr8_69524377     ZGre    T    C        0      0        2 
   8   chr8_69524377     ZHar    T    C        0      0        2 
   8   chr8_69524377   Sample    T    C        0      0        2 
   8   chr8_69525439     AAsi    C    T        0      0        2 
   8   chr8_69525439     AKia    C    T        0      0        2 
   8   chr8_69525439     AOna    C    T        0      0        2 
   8   chr8_69525439     ASom    C    T        0      0        2 
   8   chr8_69525439     HCab    C    T        0      0        2 
   8   chr8_69525439     HPrz    C    T        0      0        2 
   8   chr8_69525439     ZBoe    C    T        0      0        2 
   8   chr8_69525439     ZGre    C    T        0      0        2 
   8   chr8_69525439     ZHar    C    T      0.5      1        2 
   8   chr8_69525439   Sample    C    T        0      0        2 
   8   chr8_69530123     AAsi    A    T        0      0        2 
   8   chr8_69530123     AKia    A    T        0      0        2 
   8   chr8_69530123     AOna    A    T        0      0        2 
   8   chr8_69530123     ASom    A    T        0      0        2 
   8   chr8_69530123     HCab    A    T        0      0        2 
   8   chr8_69530123     HPrz    A    T        1      2        2 
   8   chr8_69530123     ZBoe    A    T        0      0        2 
   8   chr8_69530123     ZGre    A    T        0      0        2 
   8   chr8_69530123     ZHar    A    T        0      0        2 
   8   chr8_69530123   Sample    A    T        0      0        2 
   8   chr8_69531583     AAsi    G    A        0      0        2 
   8   chr8_69531583     AKia    G    A        0      0        2 
   8   chr8_69531583     AOna    G    A        0      0        2 
   8   chr8_69531583     ASom    G    A        0      0        2 
   8   chr8_69531583     HCab    G    A        0      0        2 
   8   chr8_69531583     HPrz    G    A        0      0        2 
   8   chr8_69531583     ZBoe    G    A        0      0        2 
   8   chr8_69531583     ZGre    G    A        0      0        2 
   8   chr8_69531583     ZHar    G    A      0.5      1        2 
   8   chr8_69531583   Sample    G    A        0      0        2 
   8   chr8_69544582     AAsi    C    G        0      0        2 
   8   chr8_69544582     AKia    C    G        0      0        2 
   8   chr8_69544582     AOna    C    G        0      0        2 
   8   chr8_69544582     ASom    C    G        0      0        2 
   8   chr8_69544582     HCab    C    G        1      2        2 
   8   chr8_69544582     HPrz    C    G        0      0        2 
   8   chr8_69544582     ZBoe    C    G        0      0        2 
   8   chr8_69544582     ZGre    C    G        0      0        2 
   8   chr8_69544582     ZHar    C    G        0      0        2 
   8   chr8_69544582   Sample    C    G        0      0        2 
   8   chr8_69544846     AAsi    A    G        0      0        2 
   8   chr8_69544846     AKia    A    G      0.5      1        2 
   8   chr8_69544846     AOna    A    G        0      0        2 
   8   chr8_69544846     ASom    A    G        0      0        2 
   8   chr8_69544846     HCab    A    G        0      0        2 
   8   chr8_69544846     HPrz    A    G        0      0        2 
   8   chr8_69544846     ZBoe    A    G        1      2        2 
   8   chr8_69544846     ZGre    A    G        1      2        2 
   8   chr8_69544846     ZHar    A    G        1      2        2 
   8   chr8_69544846   Sample    A    G        0      0        2 
   8   chr8_69546177     AAsi    A    G        0      0        2 
   8   chr8_69546177     AKia    A    G        0      0        2 
   8   chr8_69546177     AOna    A    G        0      0        2 
   8   chr8_69546177     ASom    A    G        0      0        2 
   8   chr8_69546177     HCab    A    G        0      0        2 
   8   chr8_69546177     HPrz    A    G        0      0        2 
   8   chr8_69546177     ZBoe    A    G      0.5      1        2 
   8   chr8_69546177     ZGre    A    G        0      0        2 
   8   chr8_69546177     ZHar    A    G        0      0        2 
   8   chr8_69546177   Sample    A    G        0      0        2 
   8   chr8_69547400     AAsi    T    C        0      0        2 
   8   chr8_69547400     AKia    T    C        0      0        2 
   8   chr8_69547400     AOna    T    C        0      0        2 
   8   chr8_69547400     ASom    T    C        0      0        2 
   8   chr8_69547400     HCab    T    C        1      2        2 
   8   chr8_69547400     HPrz    T    C        0      0        2 
   8   chr8_69547400     ZBoe    T    C        0      0        2 
   8   chr8_69547400     ZGre    T    C        0      0        2 
   8   chr8_69547400     ZHar    T    C        0      0        2 
   8   chr8_69547400   Sample    T    C        0      0        2 
   8   chr8_69548633     AAsi    A    G        0      0        2 
   8   chr8_69548633     AKia    A    G        0      0        2 
   8   chr8_69548633     AOna    A    G        0      0        2 
   8   chr8_69548633     ASom    A    G        0      0        2 
   8   chr8_69548633     HCab    A    G        0      0        2 
   8   chr8_69548633     HPrz    A    G        0      0        2 
   8   chr8_69548633     ZBoe    A    G        1      2        2 
   8   chr8_69548633     ZGre    A    G        1      2        2 
   8   chr8_69548633     ZHar    A    G      0.5      1        2 
   8   chr8_69548633   Sample    A    G        0      0        2 
   8   chr8_69550117     AAsi    G    A        0      0        2 
   8   chr8_69550117     AKia    G    A        0      0        2 
   8   chr8_69550117     AOna    G    A        0      0        2 
   8   chr8_69550117     ASom    G    A        0      0        2 
   8   chr8_69550117     HCab    G    A      0.5      1        2 
   8   chr8_69550117     HPrz    G    A        0      0        2 
   8   chr8_69550117     ZBoe    G    A        0      0        2 
   8   chr8_69550117     ZGre    G    A        0      0        2 
   8   chr8_69550117     ZHar    G    A        0      0        2 
   8   chr8_69550117   Sample    G    A        0      0        2 
   8   chr8_69552028     AAsi    G    A        0      0        2 
   8   chr8_69552028     AKia    G    A        0      0        2 
   8   chr8_69552028     AOna    G    A        0      0        2 
   8   chr8_69552028     ASom    G    A        0      0        2 
   8   chr8_69552028     HCab    G    A        0      0        2 
   8   chr8_69552028     HPrz    G    A        1      2        2 
   8   chr8_69552028     ZBoe    G    A      0.5      1        2 
   8   chr8_69552028     ZGre    G    A        0      0        2 
   8   chr8_69552028     ZHar    G    A        0      0        2 
   8   chr8_69552028   Sample    G    A        0      0        2 
   8   chr8_69552407     AAsi    A    T        0      0        2 
   8   chr8_69552407     AKia    A    T        0      0        2 
   8   chr8_69552407     AOna    A    T        0      0        2 
   8   chr8_69552407     ASom    A    T        0      0        2 
   8   chr8_69552407     HCab    A    T        0      0        2 
   8   chr8_69552407     HPrz    A    T        1      2        2 
   8   chr8_69552407     ZBoe    A    T        0      0        2 
   8   chr8_69552407     ZGre    A    T        0      0        2 
   8   chr8_69552407     ZHar    A    T        0      0        2 
   8   chr8_69552407   Sample    A    T        0      0        2 
   8   chr8_69555762     AAsi    A    G        0      0        2 
   8   chr8_69555762     AKia    A    G        0      0        2 
   8   chr8_69555762     AOna    A    G        0      0        2 
   8   chr8_69555762     ASom    A    G        0      0        2 
   8   chr8_69555762     HCab    A    G        1      2        2 
   8   chr8_69555762     HPrz    A    G        0      0        2 
   8   chr8_69555762     ZBoe    A    G        0      0        2 
   8   chr8_69555762     ZGre    A    G        0      0        2 
   8   chr8_69555762     ZHar    A    G        0      0        2 
   8   chr8_69555762   Sample    A    G        0      0        2 
   8   chr8_69559927     AAsi    C    A        0      0        2 
   8   chr8_69559927     AKia    C    A        0      0        2 
   8   chr8_69559927     AOna    C    A      0.5      1        2 
   8   chr8_69559927     ASom    C    A        0      0        2 
   8   chr8_69559927     HCab    C    A        0      0        2 
   8   chr8_69559927     HPrz    C    A        0      0        2 
   8   chr8_69559927     ZBoe    C    A        0      0        2 
   8   chr8_69559927     ZGre    C    A        0      0        2 
   8   chr8_69559927     ZHar    C    A        0      0        2 
   8   chr8_69559927   Sample    C    A        0      0        2 
   8   chr8_69561633     AAsi    G    C        0      0        2 
   8   chr8_69561633     AKia    G    C        0      0        2 
   8   chr8_69561633     AOna    G    C      0.5      1        2 
   8   chr8_69561633     ASom    G    C        0      0        2 
   8   chr8_69561633     HCab    G    C        0      0        2 
   8   chr8_69561633     HPrz    G    C        0      0        2 
   8   chr8_69561633     ZBoe    G    C        0      0        2 
   8   chr8_69561633     ZGre    G    C        0      0        2 
   8   chr8_69561633     ZHar    G    C        0      0        2 
   8   chr8_69561633   Sample    G    C        0      0        2 
   8   chr8_69563344     AAsi    T    C        0      0        2 
   8   chr8_69563344     AKia    T    C        0      0        2 
   8   chr8_69563344     AOna    T    C        0      0        2 
   8   chr8_69563344     ASom    T    C        0      0        2 
   8   chr8_69563344     HCab    T    C        0      0        2 
   8   chr8_69563344     HPrz    T    C        0      0        2 
   8   chr8_69563344     ZBoe    T    C        0      0        2 
   8   chr8_69563344     ZGre    T    C        0      0        2 
   8   chr8_69563344     ZHar    T    C      0.5      1        2 
   8   chr8_69563344   Sample    T    C        0      0        2 
   8   chr8_69566483     AAsi    T    C        1      2        2 
   8   chr8_69566483     AKia    T    C        0      0        2 
   8   chr8_69566483     AOna    T    C        0      0        2 
   8   chr8_69566483     ASom    T    C        1      2        2 
   8   chr8_69566483     HCab    T    C        1      2        2 
   8   chr8_69566483     HPrz    T    C        1      2        2 
   8   chr8_69566483     ZBoe    T    C        0      0        2 
   8   chr8_69566483     ZGre    T    C        0      0        2 
   8   chr8_69566483     ZHar    T    C        0      0        2 
   8   chr8_69566483   Sample    T    C        1      2        2 
   8   chr8_69568027     AAsi    G    T      0.5      1        2 
   8   chr8_69568027     AKia    G    T        0      0        2 
   8   chr8_69568027     AOna    G    T        0      0        2 
   8   chr8_69568027     ASom    G    T        0      0        2 
   8   chr8_69568027     HCab    G    T        0      0        2 
   8   chr8_69568027     HPrz    G    T        0      0        2 
   8   chr8_69568027     ZBoe    G    T        0      0        2 
```
