## Supplementary File 4. Zonkey (Schubert et al. 2017) report for donkey specimen Ancient4. for "No genetic evidence yet for hinnies at Mazongshan (400-160 BCE), northwestern China": incl_ts.frq.strat (part 119 of 298)

```
   8   chr8_69568027     ZGre    G    T        0      0        2 
   8   chr8_69568027     ZHar    G    T        0      0        2 
   8   chr8_69568027   Sample    G    T        0      0        2 
   8   chr8_69569175     AAsi    C    A        0      0        2 
   8   chr8_69569175     AKia    C    A        0      0        2 
   8   chr8_69569175     AOna    C    A        0      0        2 
   8   chr8_69569175     ASom    C    A        0      0        2 
   8   chr8_69569175     HCab    C    A        1      2        2 
   8   chr8_69569175     HPrz    C    A        0      0        2 
   8   chr8_69569175     ZBoe    C    A        0      0        2 
   8   chr8_69569175     ZGre    C    A        0      0        2 
   8   chr8_69569175     ZHar    C    A        0      0        2 
   8   chr8_69569175   Sample    C    A        0      0        2 
   8   chr8_69569273     AAsi    T    C        0      0        2 
   8   chr8_69569273     AKia    T    C        1      2        2 
   8   chr8_69569273     AOna    T    C        0      0        2 
   8   chr8_69569273     ASom    T    C        0      0        2 
   8   chr8_69569273     HCab    T    C        0      0        2 
   8   chr8_69569273     HPrz    T    C        0      0        2 
   8   chr8_69569273     ZBoe    T    C        0      0        2 
   8   chr8_69569273     ZGre    T    C        0      0        2 
   8   chr8_69569273     ZHar    T    C        0      0        2 
   8   chr8_69569273   Sample    T    C        0      0        2 
   8   chr8_69582989     AAsi    C    T        0      0        2 
   8   chr8_69582989     AKia    C    T        1      2        2 
   8   chr8_69582989     AOna    C    T        0      0        2 
   8   chr8_69582989     ASom    C    T        0      0        2 
   8   chr8_69582989     HCab    C    T        0      0        2 
   8   chr8_69582989     HPrz    C    T        0      0        2 
   8   chr8_69582989     ZBoe    C    T        0      0        2 
   8   chr8_69582989     ZGre    C    T        0      0        2 
   8   chr8_69582989     ZHar    C    T        0      0        2 
   8   chr8_69582989   Sample    C    T        0      0        2 
   8   chr8_69584868     AAsi    G    T        0      0        2 
   8   chr8_69584868     AKia    G    T        0      0        2 
   8   chr8_69584868     AOna    G    T      0.5      1        2 
   8   chr8_69584868     ASom    G    T        0      0        2 
   8   chr8_69584868     HCab    G    T        0      0        2 
   8   chr8_69584868     HPrz    G    T        0      0        2 
   8   chr8_69584868     ZBoe    G    T        0      0        2 
   8   chr8_69584868     ZGre    G    T        0      0        2 
   8   chr8_69584868     ZHar    G    T        0      0        2 
   8   chr8_69584868   Sample    G    T        0      0        2 
   8   chr8_69591540     AAsi    T    G      0.5      1        2 
   8   chr8_69591540     AKia    T    G        0      0        2 
   8   chr8_69591540     AOna    T    G        0      0        2 
   8   chr8_69591540     ASom    T    G        0      0        2 
   8   chr8_69591540     HCab    T    G        0      0        2 
   8   chr8_69591540     HPrz    T    G        0      0        2 
   8   chr8_69591540     ZBoe    T    G        0      0        2 
   8   chr8_69591540     ZGre    T    G        0      0        2 
   8   chr8_69591540     ZHar    T    G        0      0        2 
   8   chr8_69591540   Sample    T    G        0      0        2 
   8   chr8_69596717     AAsi    T    C        0      0        2 
   8   chr8_69596717     AKia    T    C        1      2        2 
   8   chr8_69596717     AOna    T    C        0      0        2 
   8   chr8_69596717     ASom    T    C        0      0        2 
   8   chr8_69596717     HCab    T    C        0      0        2 
   8   chr8_69596717     HPrz    T    C        0      0        2 
   8   chr8_69596717     ZBoe    T    C        0      0        2 
   8   chr8_69596717     ZGre    T    C        0      0        2 
   8   chr8_69596717     ZHar    T    C        0      0        2 
   8   chr8_69596717   Sample    T    C        0      0        2 
   8   chr8_69600508     AAsi    G    A      0.5      1        2 
   8   chr8_69600508     AKia    G    A        0      0        2 
   8   chr8_69600508     AOna    G    A        0      0        2 
   8   chr8_69600508     ASom    G    A        0      0        2 
   8   chr8_69600508     HCab    G    A        0      0        2 
   8   chr8_69600508     HPrz    G    A        0      0        2 
   8   chr8_69600508     ZBoe    G    A        0      0        2 
   8   chr8_69600508     ZGre    G    A        0      0        2 
   8   chr8_69600508     ZHar    G    A        0      0        2 
   8   chr8_69600508   Sample    G    A        1      2        2 
   8   chr8_69615296     AAsi    A    G        1      2        2 
   8   chr8_69615296     AKia    A    G        0      0        2 
   8   chr8_69615296     AOna    A    G        0      0        2 
   8   chr8_69615296     ASom    A    G        1      2        2 
   8   chr8_69615296     HCab    A    G        0      0        2 
   8   chr8_69615296     HPrz    A    G        0      0        2 
   8   chr8_69615296     ZBoe    A    G        0      0        2 
   8   chr8_69615296     ZGre    A    G        0      0        2 
   8   chr8_69615296     ZHar    A    G        0      0        2 
   8   chr8_69615296   Sample    A    G        1      2        2 
   8   chr8_69618207     AAsi    C    G        1      2        2 
   8   chr8_69618207     AKia    C    G        0      0        2 
   8   chr8_69618207     AOna    C    G        0      0        2 
   8   chr8_69618207     ASom    C    G        1      2        2 
   8   chr8_69618207     HCab    C    G        0      0        2 
   8   chr8_69618207     HPrz    C    G        0      0        2 
   8   chr8_69618207     ZBoe    C    G        0      0        2 
   8   chr8_69618207     ZGre    C    G        0      0        2 
   8   chr8_69618207     ZHar    C    G        0      0        2 
   8   chr8_69618207   Sample    C    G        1      2        2 
   8   chr8_69620768     AAsi    G    A        0      0        2 
   8   chr8_69620768     AKia    G    A        1      2        2 
   8   chr8_69620768     AOna    G    A        1      2        2 
   8   chr8_69620768     ASom    G    A        0      0        2 
   8   chr8_69620768     HCab    G    A        0      0        2 
   8   chr8_69620768     HPrz    G    A        0      0        2 
   8   chr8_69620768     ZBoe    G    A        0      0        2 
   8   chr8_69620768     ZGre    G    A        0      0        2 
   8   chr8_69620768     ZHar    G    A        0      0        2 
   8   chr8_69620768   Sample    G    A        0      0        2 
   8   chr8_69624557     AAsi    G    A        0      0        2 
   8   chr8_69624557     AKia    G    A        0      0        2 
   8   chr8_69624557     AOna    G    A        0      0        2 
   8   chr8_69624557     ASom    G    A        0      0        2 
   8   chr8_69624557     HCab    G    A        1      2        2 
   8   chr8_69624557     HPrz    G    A        1      2        2 
   8   chr8_69624557     ZBoe    G    A        0      0        2 
   8   chr8_69624557     ZGre    G    A        0      0        2 
   8   chr8_69624557     ZHar    G    A        0      0        2 
   8   chr8_69624557   Sample    G    A        0      0        2 
   8   chr8_69625804     AAsi    G    A        0      0        2 
   8   chr8_69625804     AKia    G    A        0      0        2 
   8   chr8_69625804     AOna    G    A        0      0        2 
   8   chr8_69625804     ASom    G    A        0      0        2 
   8   chr8_69625804     HCab    G    A        0      0        2 
   8   chr8_69625804     HPrz    G    A        0      0        2 
   8   chr8_69625804     ZBoe    G    A      0.5      1        2 
   8   chr8_69625804     ZGre    G    A        0      0        2 
   8   chr8_69625804     ZHar    G    A        0      0        2 
   8   chr8_69625804   Sample    G    A        0      0        2 
   8   chr8_69633074     AAsi    C    T        0      0        2 
   8   chr8_69633074     AKia    C    T        0      0        2 
   8   chr8_69633074     AOna    C    T        0      0        2 
   8   chr8_69633074     ASom    C    T        0      0        2 
   8   chr8_69633074     HCab    C    T        0      0        2 
   8   chr8_69633074     HPrz    C    T        0      0        2 
   8   chr8_69633074     ZBoe    C    T        0      0        2 
   8   chr8_69633074     ZGre    C    T        1      2        2 
   8   chr8_69633074     ZHar    C    T        0      0        2 
   8   chr8_69633074   Sample    C    T        0      0        2 
   8   chr8_69636989     AAsi    T    C        0      0        2 
   8   chr8_69636989     AKia    T    C        0      0        2 
   8   chr8_69636989     AOna    T    C        0      0        2 
   8   chr8_69636989     ASom    T    C        0      0        2 
   8   chr8_69636989     HCab    T    C        0      0        2 
   8   chr8_69636989     HPrz    T    C        0      0        2 
   8   chr8_69636989     ZBoe    T    C        0      0        2 
   8   chr8_69636989     ZGre    T    C        1      2        2 
   8   chr8_69636989     ZHar    T    C        0      0        2 
   8   chr8_69636989   Sample    T    C        0      0        2 
   8   chr8_69641039     AAsi    T    C        0      0        2 
   8   chr8_69641039     AKia    T    C        0      0        2 
   8   chr8_69641039     AOna    T    C        0      0        2 
   8   chr8_69641039     ASom    T    C        0      0        2 
   8   chr8_69641039     HCab    T    C        0      0        2 
   8   chr8_69641039     HPrz    T    C        0      0        2 
   8   chr8_69641039     ZBoe    T    C        0      0        2 
   8   chr8_69641039     ZGre    T    C        0      0        2 
   8   chr8_69641039     ZHar    T    C      0.5      1        2 
   8   chr8_69641039   Sample    T    C        0      0        2 
   8   chr8_69643747     AAsi    G    A        0      0        2 
   8   chr8_69643747     AKia    G    A      0.5      1        2 
   8   chr8_69643747     AOna    G    A        0      0        2 
   8   chr8_69643747     ASom    G    A        0      0        2 
   8   chr8_69643747     HCab    G    A        0      0        2 
   8   chr8_69643747     HPrz    G    A        0      0        2 
   8   chr8_69643747     ZBoe    G    A        0      0        2 
   8   chr8_69643747     ZGre    G    A        0      0        2 
   8   chr8_69643747     ZHar    G    A        0      0        2 
   8   chr8_69643747   Sample    G    A        0      0        2 
   8   chr8_69644447     AAsi    A    G        0      0        2 
   8   chr8_69644447     AKia    A    G        0      0        2 
   8   chr8_69644447     AOna    A    G        0      0        2 
   8   chr8_69644447     ASom    A    G        0      0        2 
   8   chr8_69644447     HCab    A    G        0      0        2 
   8   chr8_69644447     HPrz    A    G        0      0        2 
   8   chr8_69644447     ZBoe    A    G        0      0        2 
   8   chr8_69644447     ZGre    A    G        0      0        2 
   8   chr8_69644447     ZHar    A    G        1      2        2 
   8   chr8_69644447   Sample    A    G        0      0        2 
   8   chr8_69647149     AAsi    G    A        0      0        2 
   8   chr8_69647149     AKia    G    A        0      0        2 
   8   chr8_69647149     AOna    G    A        0      0        2 
   8   chr8_69647149     ASom    G    A        0      0        2 
   8   chr8_69647149     HCab    G    A        1      2        2 
   8   chr8_69647149     HPrz    G    A        1      2        2 
   8   chr8_69647149     ZBoe    G    A        0      0        2 
   8   chr8_69647149     ZGre    G    A        0      0        2 
   8   chr8_69647149     ZHar    G    A        0      0        2 
   8   chr8_69647149   Sample    G    A        0      0        2 
   8   chr8_69647198     AAsi    T    C        0      0        2 
   8   chr8_69647198     AKia    T    C        0      0        2 
   8   chr8_69647198     AOna    T    C      0.5      1        2 
   8   chr8_69647198     ASom    T    C        0      0        2 
   8   chr8_69647198     HCab    T    C        0      0        2 
   8   chr8_69647198     HPrz    T    C        0      0        2 
   8   chr8_69647198     ZBoe    T    C        0      0        2 
   8   chr8_69647198     ZGre    T    C        0      0        2 
   8   chr8_69647198     ZHar    T    C        0      0        2 
   8   chr8_69647198   Sample    T    C        0      0        2 
   8   chr8_69651419     AAsi    T    C        0      0        2 
   8   chr8_69651419     AKia    T    C        1      2        2 
   8   chr8_69651419     AOna    T    C        0      0        2 
   8   chr8_69651419     ASom    T    C        0      0        2 
   8   chr8_69651419     HCab    T    C        0      0        2 
   8   chr8_69651419     HPrz    T    C        0      0        2 
   8   chr8_69651419     ZBoe    T    C        0      0        2 
   8   chr8_69651419     ZGre    T    C        0      0        2 
   8   chr8_69651419     ZHar    T    C        0      0        2 
   8   chr8_69651419   Sample    T    C        0      0        2 
   8   chr8_69653370     AAsi    A    T        0      0        2 
   8   chr8_69653370     AKia    A    T        0      0        2 
   8   chr8_69653370     AOna    A    T        0      0        2 
   8   chr8_69653370     ASom    A    T        0      0        2 
   8   chr8_69653370     HCab    A    T        1      2        2 
   8   chr8_69653370     HPrz    A    T        1      2        2 
   8   chr8_69653370     ZBoe    A    T        0      0        2 
   8   chr8_69653370     ZGre    A    T        0      0        2 
   8   chr8_69653370     ZHar    A    T        0      0        2 
   8   chr8_69653370   Sample    A    T        0      0        2 
   8   chr8_69655135     AAsi    T    C        0      0        2 
   8   chr8_69655135     AKia    T    C        0      0        2 
   8   chr8_69655135     AOna    T    C        0      0        2 
   8   chr8_69655135     ASom    T    C        0      0        2 
   8   chr8_69655135     HCab    T    C        1      2        2 
   8   chr8_69655135     HPrz    T    C        1      2        2 
   8   chr8_69655135     ZBoe    T    C        0      0        2 
   8   chr8_69655135     ZGre    T    C        0      0        2 
   8   chr8_69655135     ZHar    T    C        0      0        2 
   8   chr8_69655135   Sample    T    C        0      0        2 
   8   chr8_69661683     AAsi    C    T        0      0        2 
   8   chr8_69661683     AKia    C    T        0      0        2 
   8   chr8_69661683     AOna    C    T        0      0        2 
   8   chr8_69661683     ASom    C    T        0      0        2 
   8   chr8_69661683     HCab    C    T        1      2        2 
   8   chr8_69661683     HPrz    C    T        1      2        2 
   8   chr8_69661683     ZBoe    C    T        0      0        2 
   8   chr8_69661683     ZGre    C    T        0      0        2 
   8   chr8_69661683     ZHar    C    T        0      0        2 
   8   chr8_69661683   Sample    C    T        0      0        2 
   8   chr8_69662961     AAsi    G    A        0      0        2 
   8   chr8_69662961     AKia    G    A        0      0        2 
   8   chr8_69662961     AOna    G    A        0      0        2 
   8   chr8_69662961     ASom    G    A        0      0        2 
   8   chr8_69662961     HCab    G    A        1      2        2 
   8   chr8_69662961     HPrz    G    A        1      2        2 
   8   chr8_69662961     ZBoe    G    A        0      0        2 
   8   chr8_69662961     ZGre    G    A        0      0        2 
   8   chr8_69662961     ZHar    G    A        0      0        2 
   8   chr8_69662961   Sample    G    A        0      0        2 
   8   chr8_69663356     AAsi    G    A        0      0        2 
   8   chr8_69663356     AKia    G    A        0      0        2 
   8   chr8_69663356     AOna    G    A        0      0        2 
   8   chr8_69663356     ASom    G    A        0      0        2 
   8   chr8_69663356     HCab    G    A        1      2        2 
   8   chr8_69663356     HPrz    G    A        1      2        2 
   8   chr8_69663356     ZBoe    G    A        0      0        2 
   8   chr8_69663356     ZGre    G    A        0      0        2 
   8   chr8_69663356     ZHar    G    A        0      0        2 
   8   chr8_69663356   Sample    G    A        0      0        2 
   8   chr8_69663622     AAsi    G    T        0      0        2 
   8   chr8_69663622     AKia    G    T        0      0        2 
   8   chr8_69663622     AOna    G    T        0      0        2 
   8   chr8_69663622     ASom    G    T        0      0        2 
   8   chr8_69663622     HCab    G    T        0      0        2 
   8   chr8_69663622     HPrz    G    T        0      0        2 
   8   chr8_69663622     ZBoe    G    T        0      0        2 
   8   chr8_69663622     ZGre    G    T        0      0        2 
   8   chr8_69663622     ZHar    G    T      0.5      1        2 
   8   chr8_69663622   Sample    G    T        0      0        2 
   8   chr8_69666433     AAsi    G    C        0      0        2 
   8   chr8_69666433     AKia    G    C        0      0        2 
   8   chr8_69666433     AOna    G    C        1      2        2 
   8   chr8_69666433     ASom    G    C        0      0        2 
   8   chr8_69666433     HCab    G    C        0      0        2 
   8   chr8_69666433     HPrz    G    C        0      0        2 
   8   chr8_69666433     ZBoe    G    C        0      0        2 
   8   chr8_69666433     ZGre    G    C        0      0        2 
   8   chr8_69666433     ZHar    G    C        0      0        2 
   8   chr8_69666433   Sample    G    C        0      0        2 
   8   chr8_69672027     AAsi    T    C        1      2        2 
   8   chr8_69672027     AKia    T    C        1      2        2 
   8   chr8_69672027     AOna    T    C        1      2        2 
   8   chr8_69672027     ASom    T    C        1      2        2 
   8   chr8_69672027     HCab    T    C        0      0        2 
   8   chr8_69672027     HPrz    T    C        0      0        2 
   8   chr8_69672027     ZBoe    T    C        0      0        2 
   8   chr8_69672027     ZGre    T    C        0      0        2 
   8   chr8_69672027     ZHar    T    C        0      0        2 
   8   chr8_69672027   Sample    T    C        1      2        2 
   8   chr8_69673810     AAsi    A    G        0      0        2 
   8   chr8_69673810     AKia    A    G        0      0        2 
   8   chr8_69673810     AOna    A    G        0      0        2 
   8   chr8_69673810     ASom    A    G        0      0        2 
   8   chr8_69673810     HCab    A    G        0      0        2 
   8   chr8_69673810     HPrz    A    G        1      2        2 
   8   chr8_69673810     ZBoe    A    G        0      0        2 
   8   chr8_69673810     ZGre    A    G        0      0        2 
   8   chr8_69673810     ZHar    A    G        0      0        2 
   8   chr8_69673810   Sample    A    G        0      0        2 
   8   chr8_69674102     AAsi    T    C        0      0        2 
   8   chr8_69674102     AKia    T    C        0      0        2 
   8   chr8_69674102     AOna    T    C      0.5      1        2 
   8   chr8_69674102     ASom    T    C        0      0        2 
   8   chr8_69674102     HCab    T    C        0      0        2 
   8   chr8_69674102     HPrz    T    C        0      0        2 
   8   chr8_69674102     ZBoe    T    C        0      0        2 
   8   chr8_69674102     ZGre    T    C        0      0        2 
   8   chr8_69674102     ZHar    T    C        0      0        2 
   8   chr8_69674102   Sample    T    C        0      0        2 
   8   chr8_69680050     AAsi    A    G        0      0        2 
   8   chr8_69680050     AKia    A    G        0      0        2 
   8   chr8_69680050     AOna    A    G      0.5      1        2 
   8   chr8_69680050     ASom    A    G        0      0        2 
   8   chr8_69680050     HCab    A    G        0      0        2 
   8   chr8_69680050     HPrz    A    G        0      0        2 
   8   chr8_69680050     ZBoe    A    G        0      0        2 
   8   chr8_69680050     ZGre    A    G        0      0        2 
   8   chr8_69680050     ZHar    A    G        0      0        2 
   8   chr8_69680050   Sample    A    G        0      0        2 
   8   chr8_69681587     AAsi    A    G        0      0        2 
   8   chr8_69681587     AKia    A    G        0      0        2 
   8   chr8_69681587     AOna    A    G      0.5      1        2 
   8   chr8_69681587     ASom    A    G        0      0        2 
   8   chr8_69681587     HCab    A    G        0      0        2 
   8   chr8_69681587     HPrz    A    G        0      0        2 
   8   chr8_69681587     ZBoe    A    G        0      0        2 
   8   chr8_69681587     ZGre    A    G        0      0        2 
   8   chr8_69681587     ZHar    A    G        0      0        2 
   8   chr8_69681587   Sample    A    G        0      0        2 
   8   chr8_69692395     AAsi    A    C        0      0        2 
   8   chr8_69692395     AKia    A    C        1      2        2 
   8   chr8_69692395     AOna    A    C        1      2        2 
   8   chr8_69692395     ASom    A    C        0      0        2 
   8   chr8_69692395     HCab    A    C        0      0        2 
   8   chr8_69692395     HPrz    A    C        0      0        2 
   8   chr8_69692395     ZBoe    A    C        0      0        2 
   8   chr8_69692395     ZGre    A    C        0      0        2 
   8   chr8_69692395     ZHar    A    C        0      0        2 
   8   chr8_69692395   Sample    A    C        0      0        2 
   8   chr8_69704956     AAsi    T    C      0.5      1        2 
   8   chr8_69704956     AKia    T    C        0      0        2 
   8   chr8_69704956     AOna    T    C        0      0        2 
   8   chr8_69704956     ASom    T    C        0      0        2 
   8   chr8_69704956     HCab    T    C        0      0        2 
   8   chr8_69704956     HPrz    T    C        0      0        2 
   8   chr8_69704956     ZBoe    T    C        0      0        2 
   8   chr8_69704956     ZGre    T    C        0      0        2 
   8   chr8_69704956     ZHar    T    C        0      0        2 
   8   chr8_69704956   Sample    T    C        1      2        2 
   8   chr8_69707787     AAsi    T    C        0      0        2 
   8   chr8_69707787     AKia    T    C      0.5      1        2 
   8   chr8_69707787     AOna    T    C        0      0        2 
   8   chr8_69707787     ASom    T    C        0      0        2 
   8   chr8_69707787     HCab    T    C        1      2        2 
   8   chr8_69707787     HPrz    T    C        1      2        2 
   8   chr8_69707787     ZBoe    T    C        0      0        2 
   8   chr8_69707787     ZGre    T    C        0      0        2 
   8   chr8_69707787     ZHar    T    C        0      0        2 
   8   chr8_69707787   Sample    T    C        0      0        2 
   8   chr8_69710362     AAsi    G    A        0      0        2 
   8   chr8_69710362     AKia    G    A        0      0        2 
   8   chr8_69710362     AOna    G    A        0      0        2 
   8   chr8_69710362     ASom    G    A        0      0        2 
   8   chr8_69710362     HCab    G    A        0      0        2 
   8   chr8_69710362     HPrz    G    A      0.5      1        2 
   8   chr8_69710362     ZBoe    G    A        0      0        2 
   8   chr8_69710362     ZGre    G    A        0      0        2 
   8   chr8_69710362     ZHar    G    A        0      0        2 
   8   chr8_69710362   Sample    G    A        0      0        2 
   8   chr8_69714437     AAsi    C    G        0      0        2 
   8   chr8_69714437     AKia    C    G      0.5      1        2 
   8   chr8_69714437     AOna    C    G        0      0        2 
   8   chr8_69714437     ASom    C    G        0      0        2 
   8   chr8_69714437     HCab    C    G        0      0        2 
   8   chr8_69714437     HPrz    C    G        0      0        2 
   8   chr8_69714437     ZBoe    C    G        0      0        2 
   8   chr8_69714437     ZGre    C    G        0      0        2 
   8   chr8_69714437     ZHar    C    G        0      0        2 
   8   chr8_69714437   Sample    C    G        0      0        2 
   8   chr8_69716304     AAsi    T    C        0      0        2 
   8   chr8_69716304     AKia    T    C        0      0        2 
   8   chr8_69716304     AOna    T    C        0      0        2 
   8   chr8_69716304     ASom    T    C        0      0        2 
   8   chr8_69716304     HCab    T    C        1      2        2 
   8   chr8_69716304     HPrz    T    C        1      2        2 
   8   chr8_69716304     ZBoe    T    C        0      0        2 
   8   chr8_69716304     ZGre    T    C        0      0        2 
   8   chr8_69716304     ZHar    T    C        0      0        2 
   8   chr8_69716304   Sample    T    C        0      0        2 
   8   chr8_69717688     AAsi    T    C        0      0        2 
   8   chr8_69717688     AKia    T    C        0      0        2 
   8   chr8_69717688     AOna    T    C        1      2        2 
   8   chr8_69717688     ASom    T    C        0      0        2 
   8   chr8_69717688     HCab    T    C        0      0        2 
   8   chr8_69717688     HPrz    T    C        0      0        2 
   8   chr8_69717688     ZBoe    T    C        0      0        2 
   8   chr8_69717688     ZGre    T    C        0      0        2 
   8   chr8_69717688     ZHar    T    C        0      0        2 
   8   chr8_69717688   Sample    T    C        0      0        2 
   8   chr8_69719455     AAsi    A    G        0      0        2 
   8   chr8_69719455     AKia    A    G        0      0        2 
   8   chr8_69719455     AOna    A    G        0      0        2 
   8   chr8_69719455     ASom    A    G        0      0        2 
   8   chr8_69719455     HCab    A    G        1      2        2 
   8   chr8_69719455     HPrz    A    G        1      2        2 
   8   chr8_69719455     ZBoe    A    G        0      0        2 
   8   chr8_69719455     ZGre    A    G        0      0        2 
   8   chr8_69719455     ZHar    A    G        0      0        2 
   8   chr8_69719455   Sample    A    G        0      0        2 
   8   chr8_69724493     AAsi    C    T        0      0        2 
   8   chr8_69724493     AKia    C    T        0      0        2 
   8   chr8_69724493     AOna    C    T        1      2        2 
   8   chr8_69724493     ASom    C    T        0      0        2 
   8   chr8_69724493     HCab    C    T        0      0        2 
   8   chr8_69724493     HPrz    C    T        0      0        2 
   8   chr8_69724493     ZBoe    C    T        0      0        2 
   8   chr8_69724493     ZGre    C    T        0      0        2 
   8   chr8_69724493     ZHar    C    T        0      0        2 
   8   chr8_69724493   Sample    C    T        0      0        2 
   8   chr8_69729111     AAsi    G    A        0      0        2 
   8   chr8_69729111     AKia    G    A        0      0        2 
   8   chr8_69729111     AOna    G    A        0      0        2 
   8   chr8_69729111     ASom    G    A        0      0        2 
   8   chr8_69729111     HCab    G    A        0      0        2 
   8   chr8_69729111     HPrz    G    A        0      0        2 
   8   chr8_69729111     ZBoe    G    A        0      0        2 
   8   chr8_69729111     ZGre    G    A        0      0        2 
   8   chr8_69729111     ZHar    G    A      0.5      1        2 
   8   chr8_69729111   Sample    G    A        0      0        2 
   8   chr8_69733304     AAsi    C    T        0      0        2 
   8   chr8_69733304     AKia    C    T        0      0        2 
   8   chr8_69733304     AOna    C    T        0      0        2 
   8   chr8_69733304     ASom    C    T        0      0        2 
   8   chr8_69733304     HCab    C    T        0      0        2 
   8   chr8_69733304     HPrz    C    T        0      0        2 
   8   chr8_69733304     ZBoe    C    T      0.5      1        2 
   8   chr8_69733304     ZGre    C    T        0      0        2 
   8   chr8_69733304     ZHar    C    T        0      0        2 
   8   chr8_69733304   Sample    C    T        0      0        2 
   8   chr8_69736059     AAsi    T    C        0      0        2 
   8   chr8_69736059     AKia    T    C        0      0        2 
   8   chr8_69736059     AOna    T    C        0      0        2 
   8   chr8_69736059     ASom    T    C        0      0        2 
   8   chr8_69736059     HCab    T    C        0      0        2 
   8   chr8_69736059     HPrz    T    C        0      0        2 
   8   chr8_69736059     ZBoe    T    C        1      2        2 
   8   chr8_69736059     ZGre    T    C        0      0        2 
   8   chr8_69736059     ZHar    T    C        1      2        2 
   8   chr8_69736059   Sample    T    C        0      0        2 
   8   chr8_69749213     AAsi    C    T        0      0        2 
   8   chr8_69749213     AKia    C    T        0      0        2 
   8   chr8_69749213     AOna    C    T        0      0        2 
   8   chr8_69749213     ASom    C    T        0      0        2 
   8   chr8_69749213     HCab    C    T        1      2        2 
   8   chr8_69749213     HPrz    C    T        1      2        2 
   8   chr8_69749213     ZBoe    C    T        0      0        2 
   8   chr8_69749213     ZGre    C    T        0      0        2 
   8   chr8_69749213     ZHar    C    T        0      0        2 
   8   chr8_69749213   Sample    C    T        0      0        2 
   8   chr8_69752272     AAsi    T    C        0      0        2 
   8   chr8_69752272     AKia    T    C        0      0        2 
   8   chr8_69752272     AOna    T    C        0      0        2 
   8   chr8_69752272     ASom    T    C        0      0        2 
   8   chr8_69752272     HCab    T    C        0      0        2 
   8   chr8_69752272     HPrz    T    C        0      0        2 
   8   chr8_69752272     ZBoe    T    C        0      0        2 
   8   chr8_69752272     ZGre    T    C      0.5      1        2 
   8   chr8_69752272     ZHar    T    C        0      0        2 
   8   chr8_69752272   Sample    T    C        0      0        2 
   8   chr8_69759611     AAsi    T    A        0      0        2 
   8   chr8_69759611     AKia    T    A        0      0        2 
   8   chr8_69759611     AOna    T    A      0.5      1        2 
   8   chr8_69759611     ASom    T    A        0      0        2 
   8   chr8_69759611     HCab    T    A        0      0        2 
   8   chr8_69759611     HPrz    T    A        0      0        2 
   8   chr8_69759611     ZBoe    T    A        0      0        2 
   8   chr8_69759611     ZGre    T    A        0      0        2 
   8   chr8_69759611     ZHar    T    A        0      0        2 
   8   chr8_69759611   Sample    T    A        0      0        2 
   8   chr8_69760261     AAsi    G    A        0      0        2 
   8   chr8_69760261     AKia    G    A        0      0        2 
   8   chr8_69760261     AOna    G    A        0      0        2 
   8   chr8_69760261     ASom    G    A        0      0        2 
   8   chr8_69760261     HCab    G    A        0      0        2 
   8   chr8_69760261     HPrz    G    A        0      0        2 
   8   chr8_69760261     ZBoe    G    A        0      0        2 
   8   chr8_69760261     ZGre    G    A        1      2        2 
   8   chr8_69760261     ZHar    G    A        0      0        2 
   8   chr8_69760261   Sample    G    A        0      0        2 
   8   chr8_69763587     AAsi    C    T        0      0        2 
   8   chr8_69763587     AKia    C    T        0      0        2 
   8   chr8_69763587     AOna    C    T      0.5      1        2 
   8   chr8_69763587     ASom    C    T        0      0        2 
   8   chr8_69763587     HCab    C    T        0      0        2 
   8   chr8_69763587     HPrz    C    T        0      0        2 
   8   chr8_69763587     ZBoe    C    T        0      0        2 
   8   chr8_69763587     ZGre    C    T        0      0        2 
   8   chr8_69763587     ZHar    C    T        0      0        2 
   8   chr8_69763587   Sample    C    T        0      0        2 
   8   chr8_69766353     AAsi    G    A        0      0        2 
   8   chr8_69766353     AKia    G    A        0      0        2 
   8   chr8_69766353     AOna    G    A        0      0        2 
   8   chr8_69766353     ASom    G    A        0      0        2 
   8   chr8_69766353     HCab    G    A        0      0        2 
   8   chr8_69766353     HPrz    G    A        0      0        2 
   8   chr8_69766353     ZBoe    G    A        1      2        2 
   8   chr8_69766353     ZGre    G    A        0      0        2 
   8   chr8_69766353     ZHar    G    A        0      0        2 
   8   chr8_69766353   Sample    G    A        0      0        2 
   8   chr8_69771786     AAsi    T    C        0      0        2 
   8   chr8_69771786     AKia    T    C        0      0        2 
   8   chr8_69771786     AOna    T    C      0.5      1        2 
   8   chr8_69771786     ASom    T    C        0      0        2 
   8   chr8_69771786     HCab    T    C        0      0        2 
   8   chr8_69771786     HPrz    T    C        0      0        2 
   8   chr8_69771786     ZBoe    T    C        0      0        2 
   8   chr8_69771786     ZGre    T    C        0      0        2 
   8   chr8_69771786     ZHar    T    C        0      0        2 
   8   chr8_69771786   Sample    T    C        0      0        2 
   8   chr8_69776083     AAsi    C    T        0      0        2 
   8   chr8_69776083     AKia    C    T        0      0        2 
   8   chr8_69776083     AOna    C    T        0      0        2 
   8   chr8_69776083     ASom    C    T        0      0        2 
   8   chr8_69776083     HCab    C    T        1      2        2 
   8   chr8_69776083     HPrz    C    T        1      2        2 
   8   chr8_69776083     ZBoe    C    T        0      0        2 
   8   chr8_69776083     ZGre    C    T        0      0        2 
   8   chr8_69776083     ZHar    C    T        0      0        2 
   8   chr8_69776083   Sample    C    T        0      0        2 
   8   chr8_69778453     AAsi    C    T        0      0        2 
   8   chr8_69778453     AKia    C    T        1      2        2 
   8   chr8_69778453     AOna    C    T      0.5      1        2 
   8   chr8_69778453     ASom    C    T        0      0        2 
   8   chr8_69778453     HCab    C    T        0      0        2 
   8   chr8_69778453     HPrz    C    T        0      0        2 
   8   chr8_69778453     ZBoe    C    T        0      0        2 
   8   chr8_69778453     ZGre    C    T        0      0        2 
   8   chr8_69778453     ZHar    C    T        0      0        2 
   8   chr8_69778453   Sample    C    T        0      0        2 
   8   chr8_69779164     AAsi    C    T      0.5      1        2 
   8   chr8_69779164     AKia    C    T        0      0        2 
   8   chr8_69779164     AOna    C    T        0      0        2 
   8   chr8_69779164     ASom    C    T        0      0        2 
   8   chr8_69779164     HCab    C    T        0      0        2 
   8   chr8_69779164     HPrz    C    T        0      0        2 
   8   chr8_69779164     ZBoe    C    T        0      0        2 
   8   chr8_69779164     ZGre    C    T        0      0        2 
   8   chr8_69779164     ZHar    C    T        0      0        2 
   8   chr8_69779164   Sample    C    T        0      0        2 
   8   chr8_69781574     AAsi    A    G        0      0        2 
   8   chr8_69781574     AKia    A    G        0      0        2 
   8   chr8_69781574     AOna    A    G        0      0        2 
   8   chr8_69781574     ASom    A    G        0      0        2 
   8   chr8_69781574     HCab    A    G        1      2        2 
   8   chr8_69781574     HPrz    A    G        1      2        2 
   8   chr8_69781574     ZBoe    A    G        0      0        2 
   8   chr8_69781574     ZGre    A    G        0      0        2 
   8   chr8_69781574     ZHar    A    G        0      0        2 
   8   chr8_69781574   Sample    A    G        1      2        2 
   8   chr8_69787478     AAsi    T    C        0      0        2 
   8   chr8_69787478     AKia    T    C        0      0        2 
   8   chr8_69787478     AOna    T    C        0      0        2 
   8   chr8_69787478     ASom    T    C        0      0        2 
   8   chr8_69787478     HCab    T    C        1      2        2 
   8   chr8_69787478     HPrz    T    C        1      2        2 
   8   chr8_69787478     ZBoe    T    C        0      0        2 
   8   chr8_69787478     ZGre    T    C        0      0        2 
   8   chr8_69787478     ZHar    T    C        0      0        2 
   8   chr8_69787478   Sample    T    C        0      0        2 
   8   chr8_69787989     AAsi    C    G        0      0        2 
   8   chr8_69787989     AKia    C    G        0      0        2 
   8   chr8_69787989     AOna    C    G        0      0        2 
   8   chr8_69787989     ASom    C    G        0      0        2 
   8   chr8_69787989     HCab    C    G        1      2        2 
   8   chr8_69787989     HPrz    C    G        1      2        2 
   8   chr8_69787989     ZBoe    C    G        0      0        2 
   8   chr8_69787989     ZGre    C    G        0      0        2 
   8   chr8_69787989     ZHar    C    G        0      0        2 
   8   chr8_69787989   Sample    C    G        0      0        2 
   8   chr8_69788780     AAsi    C    T        0      0        2 
   8   chr8_69788780     AKia    C    T        0      0        2 
   8   chr8_69788780     AOna    C    T        0      0        2 
   8   chr8_69788780     ASom    C    T        0      0        2 
   8   chr8_69788780     HCab    C    T        1      2        2 
   8   chr8_69788780     HPrz    C    T        1      2        2 
   8   chr8_69788780     ZBoe    C    T        0      0        2 
   8   chr8_69788780     ZGre    C    T        0      0        2 
   8   chr8_69788780     ZHar    C    T        0      0        2 
   8   chr8_69788780   Sample    C    T        0      0        2 
   8   chr8_69794238     AAsi    G    A        0      0        2 
   8   chr8_69794238     AKia    G    A        0      0        2 
   8   chr8_69794238     AOna    G    A        0      0        2 
   8   chr8_69794238     ASom    G    A        0      0        2 
   8   chr8_69794238     HCab    G    A        1      2        2 
   8   chr8_69794238     HPrz    G    A        1      2        2 
   8   chr8_69794238     ZBoe    G    A        0      0        2 
   8   chr8_69794238     ZGre    G    A        0      0        2 
   8   chr8_69794238     ZHar    G    A        0      0        2 
   8   chr8_69794238   Sample    G    A        0      0        2 
   8   chr8_69803917     AAsi    C    T        0      0        2 
   8   chr8_69803917     AKia    C    T        0      0        2 
   8   chr8_69803917     AOna    C    T        0      0        2 
   8   chr8_69803917     ASom    C    T        0      0        2 
   8   chr8_69803917     HCab    C    T        1      2        2 
   8   chr8_69803917     HPrz    C    T        1      2        2 
   8   chr8_69803917     ZBoe    C    T        0      0        2 
   8   chr8_69803917     ZGre    C    T        0      0        2 
   8   chr8_69803917     ZHar    C    T        0      0        2 
   8   chr8_69803917   Sample    C    T        0      0        2 
   8   chr8_69818726     AAsi    G    C        0      0        2 
   8   chr8_69818726     AKia    G    C        0      0        2 
   8   chr8_69818726     AOna    G    C        0      0        2 
   8   chr8_69818726     ASom    G    C        0      0        2 
   8   chr8_69818726     HCab    G    C      0.5      1        2 
   8   chr8_69818726     HPrz    G    C        0      0        2 
   8   chr8_69818726     ZBoe    G    C        0      0        2 
   8   chr8_69818726     ZGre    G    C        0      0        2 
   8   chr8_69818726     ZHar    G    C        0      0        2 
   8   chr8_69818726   Sample    G    C        0      0        2 
   8   chr8_69818923     AAsi    G    C        0      0        2 
   8   chr8_69818923     AKia    G    C        0      0        2 
   8   chr8_69818923     AOna    G    C        0      0        2 
   8   chr8_69818923     ASom    G    C        0      0        2 
   8   chr8_69818923     HCab    G    C        1      2        2 
   8   chr8_69818923     HPrz    G    C        1      2        2 
   8   chr8_69818923     ZBoe    G    C        0      0        2 
   8   chr8_69818923     ZGre    G    C        0      0        2 
   8   chr8_69818923     ZHar    G    C        0      0        2 
   8   chr8_69818923   Sample    G    C        0      0        2 
   8   chr8_69821266     AAsi    G    C        0      0        2 
   8   chr8_69821266     AKia    G    C        0      0        2 
   8   chr8_69821266     AOna    G    C        0      0        2 
   8   chr8_69821266     ASom    G    C        0      0        2 
   8   chr8_69821266     HCab    G    C        0      0        2 
   8   chr8_69821266     HPrz    G    C      0.5      1        2 
   8   chr8_69821266     ZBoe    G    C        0      0        2 
   8   chr8_69821266     ZGre    G    C        0      0        2 
   8   chr8_69821266     ZHar    G    C        0      0        2 
   8   chr8_69821266   Sample    G    C        0      0        2 
   8   chr8_69829031     AAsi    G    T        0      0        2 
   8   chr8_69829031     AKia    G    T        0      0        2 
   8   chr8_69829031     AOna    G    T        0      0        2 
   8   chr8_69829031     ASom    G    T        0      0        2 
   8   chr8_69829031     HCab    G    T      0.5      1        2 
   8   chr8_69829031     HPrz    G    T        0      0        2 
   8   chr8_69829031     ZBoe    G    T        0      0        2 
   8   chr8_69829031     ZGre    G    T        0      0        2 
   8   chr8_69829031     ZHar    G    T        0      0        2 
   8   chr8_69829031   Sample    G    T        0      0        2 
   8   chr8_69835984     AAsi    A    G        0      0        2 
   8   chr8_69835984     AKia    A    G        0      0        2 
   8   chr8_69835984     AOna    A    G        0      0        2 
   8   chr8_69835984     ASom    A    G        0      0        2 
   8   chr8_69835984     HCab    A    G      0.5      1        2 
   8   chr8_69835984     HPrz    A    G      0.5      1        2 
   8   chr8_69835984     ZBoe    A    G        0      0        2 
   8   chr8_69835984     ZGre    A    G        0      0        2 
   8   chr8_69835984     ZHar    A    G        0      0        2 
   8   chr8_69835984   Sample    A    G        0      0        2 
   8   chr8_69839003     AAsi    C    G        0      0        2 
   8   chr8_69839003     AKia    C    G        0      0        2 
   8   chr8_69839003     AOna    C    G        0      0        2 
   8   chr8_69839003     ASom    C    G        0      0        2 
   8   chr8_69839003     HCab    C    G        0      0        2 
   8   chr8_69839003     HPrz    C    G        0      0        2 
   8   chr8_69839003     ZBoe    C    G        0      0        2 
   8   chr8_69839003     ZGre    C    G        0      0        2 
   8   chr8_69839003     ZHar    C    G      0.5      1        2 
   8   chr8_69839003   Sample    C    G        0      0        2 
   8   chr8_69839059     AAsi    C    T        0      0        2 
   8   chr8_69839059     AKia    C    T        0      0        2 
   8   chr8_69839059     AOna    C    T        0      0        2 
   8   chr8_69839059     ASom    C    T        0      0        2 
   8   chr8_69839059     HCab    C    T        0      0        2 
   8   chr8_69839059     HPrz    C    T      0.5      1        2 
   8   chr8_69839059     ZBoe    C    T        0      0        2 
   8   chr8_69839059     ZGre    C    T        0      0        2 
   8   chr8_69839059     ZHar    C    T        0      0        2 
   8   chr8_69839059   Sample    C    T        0      0        2 
   8   chr8_69841288     AAsi    C    T        0      0        2 
   8   chr8_69841288     AKia    C    T        0      0        2 
   8   chr8_69841288     AOna    C    T        0      0        2 
   8   chr8_69841288     ASom    C    T        0      0        2 
   8   chr8_69841288     HCab    C    T        1      2        2 
   8   chr8_69841288     HPrz    C    T        1      2        2 
   8   chr8_69841288     ZBoe    C    T        0      0        2 
   8   chr8_69841288     ZGre    C    T        0      0        2 
   8   chr8_69841288     ZHar    C    T        0      0        2 
   8   chr8_69841288   Sample    C    T        0      0        2 
   8   chr8_69853080     AAsi    G    A        0      0        2 
   8   chr8_69853080     AKia    G    A      0.5      1        2 
   8   chr8_69853080     AOna    G    A        1      2        2 
   8   chr8_69853080     ASom    G    A        0      0        2 
   8   chr8_69853080     HCab    G    A        0      0        2 
   8   chr8_69853080     HPrz    G    A        0      0        2 
   8   chr8_69853080     ZBoe    G    A        0      0        2 
   8   chr8_69853080     ZGre    G    A        0      0        2 
   8   chr8_69853080     ZHar    G    A        0      0        2 
   8   chr8_69853080   Sample    G    A        0      0        2 
   8   chr8_69858465     AAsi    G    T        0      0        2 
   8   chr8_69858465     AKia    G    T        0      0        2 
   8   chr8_69858465     AOna    G    T        0      0        2 
   8   chr8_69858465     ASom    G    T        0      0        2 
   8   chr8_69858465     HCab    G    T        0      0        2 
   8   chr8_69858465     HPrz    G    T        0      0        2 
   8   chr8_69858465     ZBoe    G    T      0.5      1        2 
   8   chr8_69858465     ZGre    G    T        0      0        2 
   8   chr8_69858465     ZHar    G    T        0      0        2 
   8   chr8_69858465   Sample    G    T        0      0        2 
   8   chr8_69863363     AAsi    G    A        0      0        2 
   8   chr8_69863363     AKia    G    A        0      0        2 
   8   chr8_69863363     AOna    G    A      0.5      1        2 
   8   chr8_69863363     ASom    G    A        0      0        2 
   8   chr8_69863363     HCab    G    A        0      0        2 
   8   chr8_69863363     HPrz    G    A        0      0        2 
   8   chr8_69863363     ZBoe    G    A        0      0        2 
   8   chr8_69863363     ZGre    G    A        0      0        2 
   8   chr8_69863363     ZHar    G    A        0      0        2 
   8   chr8_69863363   Sample    G    A        0      0        2 
   8   chr8_69865431     AAsi    G    A        0      0        2 
   8   chr8_69865431     AKia    G    A        0      0        2 
   8   chr8_69865431     AOna    G    A        0      0        2 
   8   chr8_69865431     ASom    G    A        0      0        2 
   8   chr8_69865431     HCab    G    A        0      0        2 
   8   chr8_69865431     HPrz    G    A        0      0        2 
   8   chr8_69865431     ZBoe    G    A        1      2        2 
   8   chr8_69865431     ZGre    G    A        0      0        2 
   8   chr8_69865431     ZHar    G    A        0      0        2 
   8   chr8_69865431   Sample    G    A        0      0        2 
   8   chr8_69867290     AAsi    C    T        0      0        2 
   8   chr8_69867290     AKia    C    T        0      0        2 
   8   chr8_69867290     AOna    C    T        0      0        2 
   8   chr8_69867290     ASom    C    T        0      0        2 
   8   chr8_69867290     HCab    C    T        1      2        2 
   8   chr8_69867290     HPrz    C    T        1      2        2 
   8   chr8_69867290     ZBoe    C    T        0      0        2 
   8   chr8_69867290     ZGre    C    T        0      0        2 
   8   chr8_69867290     ZHar    C    T        0      0        2 
   8   chr8_69867290   Sample    C    T        0      0        2 
   8   chr8_69870815     AAsi    A    G        0      0        2 
   8   chr8_69870815     AKia    A    G        0      0        2 
   8   chr8_69870815     AOna    A    G        0      0        2 
   8   chr8_69870815     ASom    A    G        0      0        2 
   8   chr8_69870815     HCab    A    G        1      2        2 
   8   chr8_69870815     HPrz    A    G        1      2        2 
   8   chr8_69870815     ZBoe    A    G        0      0        2 
   8   chr8_69870815     ZGre    A    G        0      0        2 
   8   chr8_69870815     ZHar    A    G        0      0        2 
   8   chr8_69870815   Sample    A    G        0      0        2 
   8   chr8_69871362     AAsi    T    C        0      0        2 
   8   chr8_69871362     AKia    T    C      0.5      1        2 
   8   chr8_69871362     AOna    T    C      0.5      1        2 
   8   chr8_69871362     ASom    T    C        0      0        2 
   8   chr8_69871362     HCab    T    C        0      0        2 
   8   chr8_69871362     HPrz    T    C        0      0        2 
   8   chr8_69871362     ZBoe    T    C        0      0        2 
   8   chr8_69871362     ZGre    T    C        0      0        2 
   8   chr8_69871362     ZHar    T    C        0      0        2 
   8   chr8_69871362   Sample    T    C        0      0        2 
   8   chr8_69872986     AAsi    C    T        0      0        2 
   8   chr8_69872986     AKia    C    T        0      0        2 
   8   chr8_69872986     AOna    C    T        0      0        2 
   8   chr8_69872986     ASom    C    T        0      0        2 
   8   chr8_69872986     HCab    C    T        0      0        2 
   8   chr8_69872986     HPrz    C    T        0      0        2 
   8   chr8_69872986     ZBoe    C    T        1      2        2 
   8   chr8_69872986     ZGre    C    T        0      0        2 
   8   chr8_69872986     ZHar    C    T        0      0        2 
   8   chr8_69872986   Sample    C    T        0      0        2 
   8   chr8_69874162     AAsi    G    T        0      0        2 
   8   chr8_69874162     AKia    G    T        0      0        2 
   8   chr8_69874162     AOna    G    T        0      0        2 
   8   chr8_69874162     ASom    G    T        0      0        2 
   8   chr8_69874162     HCab    G    T        0      0        2 
   8   chr8_69874162     HPrz    G    T        0      0        2 
   8   chr8_69874162     ZBoe    G    T      0.5      1        2 
   8   chr8_69874162     ZGre    G    T        0      0        2 
   8   chr8_69874162     ZHar    G    T        0      0        2 
   8   chr8_69874162   Sample    G    T        0      0        2 
   8   chr8_69882455     AAsi    C    G        0      0        2 
   8   chr8_69882455     AKia    C    G        0      0        2 
   8   chr8_69882455     AOna    C    G        0      0        2 
   8   chr8_69882455     ASom    C    G        0      0        2 
   8   chr8_69882455     HCab    C    G        0      0        2 
   8   chr8_69882455     HPrz    C    G        0      0        2 
   8   chr8_69882455     ZBoe    C    G      0.5      1        2 
   8   chr8_69882455     ZGre    C    G        0      0        2 
   8   chr8_69882455     ZHar    C    G        0      0        2 
   8   chr8_69882455   Sample    C    G        0      0        2 
   8   chr8_69882511     AAsi    T    G        0      0        2 
   8   chr8_69882511     AKia    T    G        0      0        2 
   8   chr8_69882511     AOna    T    G        0      0        2 
   8   chr8_69882511     ASom    T    G        0      0        2 
   8   chr8_69882511     HCab    T    G        0      0        2 
   8   chr8_69882511     HPrz    T    G      0.5      1        2 
   8   chr8_69882511     ZBoe    T    G        0      0        2 
   8   chr8_69882511     ZGre    T    G        0      0        2 
   8   chr8_69882511     ZHar    T    G        0      0        2 
   8   chr8_69882511   Sample    T    G        0      0        2 
   8   chr8_69894213     AAsi    T    G        0      0        2 
   8   chr8_69894213     AKia    T    G        0      0        2 
   8   chr8_69894213     AOna    T    G        0      0        2 
   8   chr8_69894213     ASom    T    G        0      0        2 
   8   chr8_69894213     HCab    T    G        1      2        2 
   8   chr8_69894213     HPrz    T    G        1      2        2 
   8   chr8_69894213     ZBoe    T    G        0      0        2 
   8   chr8_69894213     ZGre    T    G        0      0        2 
   8   chr8_69894213     ZHar    T    G        0      0        2 
   8   chr8_69894213   Sample    T    G        0      0        2 
   8   chr8_69896468     AAsi    T    C        0      0        2 
   8   chr8_69896468     AKia    T    C        0      0        2 
   8   chr8_69896468     AOna    T    C        0      0        2 
   8   chr8_69896468     ASom    T    C        0      0        2 
   8   chr8_69896468     HCab    T    C        0      0        2 
   8   chr8_69896468     HPrz    T    C        0      0        2 
   8   chr8_69896468     ZBoe    T    C      0.5      1        2 
   8   chr8_69896468     ZGre    T    C        0      0        2 
   8   chr8_69896468     ZHar    T    C        0      0        2 
   8   chr8_69896468   Sample    T    C        0      0        2 
   8   chr8_69903580     AAsi    G    A        0      0        2 
   8   chr8_69903580     AKia    G    A        0      0        2 
   8   chr8_69903580     AOna    G    A        0      0        2 
   8   chr8_69903580     ASom    G    A        0      0        2 
   8   chr8_69903580     HCab    G    A      0.5      1        2 
   8   chr8_69903580     HPrz    G    A        0      0        2 
   8   chr8_69903580     ZBoe    G    A        0      0        2 
   8   chr8_69903580     ZGre    G    A        0      0        2 
   8   chr8_69903580     ZHar    G    A        0      0        2 
   8   chr8_69903580   Sample    G    A        0      0        2 
   8   chr8_69911964     AAsi    C    T        0      0        2 
   8   chr8_69911964     AKia    C    T        1      2        2 
   8   chr8_69911964     AOna    C    T        1      2        2 
   8   chr8_69911964     ASom    C    T        0      0        2 
   8   chr8_69911964     HCab    C    T        0      0        2 
   8   chr8_69911964     HPrz    C    T        0      0        2 
   8   chr8_69911964     ZBoe    C    T        0      0        2 
   8   chr8_69911964     ZGre    C    T        0      0        2 
   8   chr8_69911964     ZHar    C    T        0      0        2 
   8   chr8_69911964   Sample    C    T        0      0        2 
   8   chr8_69916035     AAsi    T    C        0      0        2 
   8   chr8_69916035     AKia    T    C        0      0        2 
   8   chr8_69916035     AOna    T    C        0      0        2 
   8   chr8_69916035     ASom    T    C        0      0        2 
   8   chr8_69916035     HCab    T    C        0      0        2 
   8   chr8_69916035     HPrz    T    C        0      0        2 
   8   chr8_69916035     ZBoe    T    C        0      0        2 
   8   chr8_69916035     ZGre    T    C      0.5      1        2 
   8   chr8_69916035     ZHar    T    C        0      0        2 
   8   chr8_69916035   Sample    T    C        0      0        2 
   8   chr8_69918953     AAsi    G    A        0      0        2 
   8   chr8_69918953     AKia    G    A        0      0        2 
   8   chr8_69918953     AOna    G    A        0      0        2 
   8   chr8_69918953     ASom    G    A        0      0        2 
   8   chr8_69918953     HCab    G    A        0      0        2 
   8   chr8_69918953     HPrz    G    A        0      0        2 
   8   chr8_69918953     ZBoe    G    A      0.5      1        2 
   8   chr8_69918953     ZGre    G    A        0      0        2 
   8   chr8_69918953     ZHar    G    A        0      0        2 
   8   chr8_69918953   Sample    G    A        0      0        2 
   8   chr8_69923677     AAsi    C    T        0      0        2 
   8   chr8_69923677     AKia    C    T        1      2        2 
   8   chr8_69923677     AOna    C    T        0      0        2 
   8   chr8_69923677     ASom    C    T        0      0        2 
   8   chr8_69923677     HCab    C    T        0      0        2 
   8   chr8_69923677     HPrz    C    T        0      0        2 
   8   chr8_69923677     ZBoe    C    T        0      0        2 
   8   chr8_69923677     ZGre    C    T        0      0        2 
   8   chr8_69923677     ZHar    C    T        0      0        2 
   8   chr8_69923677   Sample    C    T        0      0        2 
   8   chr8_69925440     AAsi    T    C        0      0        2 
   8   chr8_69925440     AKia    T    C        0      0        2 
   8   chr8_69925440     AOna    T    C        0      0        2 
   8   chr8_69925440     ASom    T    C        0      0        2 
   8   chr8_69925440     HCab    T    C        0      0        2 
   8   chr8_69925440     HPrz    T    C        0      0        2 
   8   chr8_69925440     ZBoe    T    C        0      0        2 
   8   chr8_69925440     ZGre    T    C        0      0        2 
   8   chr8_69925440     ZHar    T    C      0.5      1        2 
   8   chr8_69925440   Sample    T    C        0      0        2 
   8   chr8_69932194     AAsi    C    G        0      0        2 
   8   chr8_69932194     AKia    C    G        0      0        2 
   8   chr8_69932194     AOna    C    G        0      0        2 
   8   chr8_69932194     ASom    C    G        0      0        2 
   8   chr8_69932194     HCab    C    G        0      0        2 
   8   chr8_69932194     HPrz    C    G        1      2        2 
   8   chr8_69932194     ZBoe    C    G        0      0        2 
   8   chr8_69932194     ZGre    C    G        0      0        2 
   8   chr8_69932194     ZHar    C    G        0      0        2 
   8   chr8_69932194   Sample    C    G        0      0        2 
   8   chr8_69936200     AAsi    T    A      0.5      1        2 
   8   chr8_69936200     AKia    T    A        0      0        2 
   8   chr8_69936200     AOna    T    A        0      0        2 
   8   chr8_69936200     ASom    T    A        0      0        2 
   8   chr8_69936200     HCab    T    A        0      0        2 
   8   chr8_69936200     HPrz    T    A        0      0        2 
   8   chr8_69936200     ZBoe    T    A        0      0        2 
   8   chr8_69936200     ZGre    T    A        0      0        2 
   8   chr8_69936200     ZHar    T    A        0      0        2 
   8   chr8_69936200   Sample    T    A        1      2        2 
   8   chr8_69936875     AAsi    C    G        0      0        2 
   8   chr8_69936875     AKia    C    G        0      0        2 
   8   chr8_69936875     AOna    C    G        0      0        2 
   8   chr8_69936875     ASom    C    G        0      0        2 
   8   chr8_69936875     HCab    C    G        0      0        2 
   8   chr8_69936875     HPrz    C    G        0      0        2 
   8   chr8_69936875     ZBoe    C    G        0      0        2 
   8   chr8_69936875     ZGre    C    G        0      0        2 
   8   chr8_69936875     ZHar    C    G        1      2        2 
   8   chr8_69936875   Sample    C    G        0      0        2 
   8   chr8_69942074     AAsi    T    C        0      0        2 
   8   chr8_69942074     AKia    T    C        1      2        2 
   8   chr8_69942074     AOna    T    C        0      0        2 
   8   chr8_69942074     ASom    T    C        0      0        2 
   8   chr8_69942074     HCab    T    C        0      0        2 
   8   chr8_69942074     HPrz    T    C        0      0        2 
   8   chr8_69942074     ZBoe    T    C        1      2        2 
   8   chr8_69942074     ZGre    T    C        1      2        2 
   8   chr8_69942074     ZHar    T    C        1      2        2 
   8   chr8_69942074   Sample    T    C        0      0        2 
   8   chr8_69942641     AAsi    A    G        0      0        2 
   8   chr8_69942641     AKia    A    G        0      0        2 
   8   chr8_69942641     AOna    A    G        0      0        2 
   8   chr8_69942641     ASom    A    G        0      0        2 
   8   chr8_69942641     HCab    A    G        0      0        2 
   8   chr8_69942641     HPrz    A    G        0      0        2 
   8   chr8_69942641     ZBoe    A    G        0      0        2 
   8   chr8_69942641     ZGre    A    G        1      2        2 
   8   chr8_69942641     ZHar    A    G        0      0        2 
   8   chr8_69942641   Sample    A    G        0      0        2 
   8   chr8_69949658     AAsi    T    C        0      0        2 
   8   chr8_69949658     AKia    T    C        1      2        2 
   8   chr8_69949658     AOna    T    C        0      0        2 
   8   chr8_69949658     ASom    T    C        0      0        2 
   8   chr8_69949658     HCab    T    C        0      0        2 
   8   chr8_69949658     HPrz    T    C        0      0        2 
   8   chr8_69949658     ZBoe    T    C        0      0        2 
   8   chr8_69949658     ZGre    T    C        0      0        2 
   8   chr8_69949658     ZHar    T    C        0      0        2 
   8   chr8_69949658   Sample    T    C        0      0        2 
   8   chr8_69962938     AAsi    T    C        0      0        2 
   8   chr8_69962938     AKia    T    C        0      0        2 
   8   chr8_69962938     AOna    T    C      0.5      1        2 
   8   chr8_69962938     ASom    T    C        0      0        2 
   8   chr8_69962938     HCab    T    C        0      0        2 
   8   chr8_69962938     HPrz    T    C        0      0        2 
   8   chr8_69962938     ZBoe    T    C        0      0        2 
   8   chr8_69962938     ZGre    T    C        0      0        2 
   8   chr8_69962938     ZHar    T    C        0      0        2 
   8   chr8_69962938   Sample    T    C        0      0        2 
   8   chr8_69963177     AAsi    T    C        0      0        2 
   8   chr8_69963177     AKia    T    C        0      0        2 
   8   chr8_69963177     AOna    T    C      0.5      1        2 
   8   chr8_69963177     ASom    T    C        0      0        2 
   8   chr8_69963177     HCab    T    C        0      0        2 
   8   chr8_69963177     HPrz    T    C        0      0        2 
   8   chr8_69963177     ZBoe    T    C        0      0        2 
   8   chr8_69963177     ZGre    T    C        0      0        2 
   8   chr8_69963177     ZHar    T    C        0      0        2 
   8   chr8_69963177   Sample    T    C        0      0        2 
   8   chr8_69963387     AAsi    A    T        0      0        2 
   8   chr8_69963387     AKia    A    T        0      0        2 
   8   chr8_69963387     AOna    A    T      0.5      1        2 
   8   chr8_69963387     ASom    A    T        0      0        2 
   8   chr8_69963387     HCab    A    T        0      0        2 
   8   chr8_69963387     HPrz    A    T        0      0        2 
   8   chr8_69963387     ZBoe    A    T        0      0        2 
   8   chr8_69963387     ZGre    A    T        0      0        2 
   8   chr8_69963387     ZHar    A    T        0      0        2 
   8   chr8_69963387   Sample    A    T        0      0        2 
   8   chr8_69965288     AAsi    C    T        0      0        2 
   8   chr8_69965288     AKia    C    T        0      0        2 
   8   chr8_69965288     AOna    C    T        0      0        2 
   8   chr8_69965288     ASom    C    T        0      0        2 
   8   chr8_69965288     HCab    C    T        0      0        2 
   8   chr8_69965288     HPrz    C    T        0      0        2 
   8   chr8_69965288     ZBoe    C    T        1      2        2 
   8   chr8_69965288     ZGre    C    T        1      2        2 
   8   chr8_69965288     ZHar    C    T        1      2        2 
   8   chr8_69965288   Sample    C    T        0      0        2 
   8   chr8_69973382     AAsi    A    G        0      0        2 
   8   chr8_69973382     AKia    A    G        0      0        2 
   8   chr8_69973382     AOna    A    G        0      0        2 
   8   chr8_69973382     ASom    A    G        0      0        2 
   8   chr8_69973382     HCab    A    G        1      2        2 
   8   chr8_69973382     HPrz    A    G        1      2        2 
   8   chr8_69973382     ZBoe    A    G        0      0        2 
   8   chr8_69973382     ZGre    A    G        0      0        2 
   8   chr8_69973382     ZHar    A    G        0      0        2 
   8   chr8_69973382   Sample    A    G        0      0        2 
   8   chr8_69988519     AAsi    C    A        0      0        2 
   8   chr8_69988519     AKia    C    A        0      0        2 
   8   chr8_69988519     AOna    C    A        0      0        2 
   8   chr8_69988519     ASom    C    A        0      0        2 
   8   chr8_69988519     HCab    C    A        0      0        2 
   8   chr8_69988519     HPrz    C    A        0      0        2 
   8   chr8_69988519     ZBoe    C    A      0.5      1        2 
   8   chr8_69988519     ZGre    C    A        0      0        2 
   8   chr8_69988519     ZHar    C    A        0      0        2 
   8   chr8_69988519   Sample    C    A        0      0        2 
   8   chr8_69989731     AAsi    G    A        0      0        2 
   8   chr8_69989731     AKia    G    A        0      0        2 
   8   chr8_69989731     AOna    G    A        0      0        2 
   8   chr8_69989731     ASom    G    A        0      0        2 
   8   chr8_69989731     HCab    G    A        0      0        2 
   8   chr8_69989731     HPrz    G    A        0      0        2 
   8   chr8_69989731     ZBoe    G    A        0      0        2 
   8   chr8_69989731     ZGre    G    A        0      0        2 
   8   chr8_69989731     ZHar    G    A        1      2        2 
   8   chr8_69989731   Sample    G    A        0      0        2 
   8   chr8_69995548     AAsi    C    T        0      0        2 
   8   chr8_69995548     AKia    C    T        0      0        2 
   8   chr8_69995548     AOna    C    T        0      0        2 
   8   chr8_69995548     ASom    C    T        0      0        2 
   8   chr8_69995548     HCab    C    T        0      0        2 
   8   chr8_69995548     HPrz    C    T      0.5      1        2 
   8   chr8_69995548     ZBoe    C    T        0      0        2 
   8   chr8_69995548     ZGre    C    T        0      0        2 
   8   chr8_69995548     ZHar    C    T        0      0        2 
   8   chr8_69995548   Sample    C    T        0      0        2 
   8   chr8_69996932     AAsi    G    T        0      0        2 
   8   chr8_69996932     AKia    G    T        0      0        2 
   8   chr8_69996932     AOna    G    T        0      0        2 
   8   chr8_69996932     ASom    G    T        0      0        2 
   8   chr8_69996932     HCab    G    T        1      2        2 
   8   chr8_69996932     HPrz    G    T        0      0        2 
   8   chr8_69996932     ZBoe    G    T        0      0        2 
   8   chr8_69996932     ZGre    G    T        0      0        2 
   8   chr8_69996932     ZHar    G    T        0      0        2 
   8   chr8_69996932   Sample    G    T        0      0        2 
   8   chr8_70008010     AAsi    A    C        0      0        2 
   8   chr8_70008010     AKia    A    C        0      0        2 
   8   chr8_70008010     AOna    A    C        0      0        2 
   8   chr8_70008010     ASom    A    C        0      0        2 
   8   chr8_70008010     HCab    A    C        1      2        2 
   8   chr8_70008010     HPrz    A    C        0      0        2 
   8   chr8_70008010     ZBoe    A    C        0      0        2 
   8   chr8_70008010     ZGre    A    C        0      0        2 
   8   chr8_70008010     ZHar    A    C        0      0        2 
   8   chr8_70008010   Sample    A    C        0      0        2 
   8   chr8_70009205     AAsi    C    T        0      0        2 
   8   chr8_70009205     AKia    C    T        0      0        2 
   8   chr8_70009205     AOna    C    T        0      0        2 
   8   chr8_70009205     ASom    C    T        0      0        2 
   8   chr8_70009205     HCab    C    T        0      0        2 
   8   chr8_70009205     HPrz    C    T        0      0        2 
   8   chr8_70009205     ZBoe    C    T        0      0        2 
   8   chr8_70009205     ZGre    C    T        1      2        2 
   8   chr8_70009205     ZHar    C    T        0      0        2 
   8   chr8_70009205   Sample    C    T        0      0        2 
   8   chr8_70009303     AAsi    C    T        0      0        2 
   8   chr8_70009303     AKia    C    T        0      0        2 
   8   chr8_70009303     AOna    C    T        0      0        2 
   8   chr8_70009303     ASom    C    T        0      0        2 
   8   chr8_70009303     HCab    C    T        1      2        2 
   8   chr8_70009303     HPrz    C    T        0      0        2 
   8   chr8_70009303     ZBoe    C    T        0      0        2 
   8   chr8_70009303     ZGre    C    T        0      0        2 
   8   chr8_70009303     ZHar    C    T        0      0        2 
   8   chr8_70009303   Sample    C    T        0      0        2 
   8   chr8_70012071     AAsi    T    G        0      0        2 
   8   chr8_70012071     AKia    T    G        0      0        2 
   8   chr8_70012071     AOna    T    G        0      0        2 
   8   chr8_70012071     ASom    T    G        0      0        2 
   8   chr8_70012071     HCab    T    G        0      0        2 
   8   chr8_70012071     HPrz    T    G        0      0        2 
   8   chr8_70012071     ZBoe    T    G        0      0        2 
   8   chr8_70012071     ZGre    T    G        0      0        2 
   8   chr8_70012071     ZHar    T    G      0.5      1        2 
   8   chr8_70012071   Sample    T    G        0      0        2 
   8   chr8_70013811     AAsi    T    A        1      2        2 
   8   chr8_70013811     AKia    T    A        0      0        2 
   8   chr8_70013811     AOna    T    A        0      0        2 
   8   chr8_70013811     ASom    T    A        1      2        2 
   8   chr8_70013811     HCab    T    A        1      2        2 
   8   chr8_70013811     HPrz    T    A        1      2        2 
   8   chr8_70013811     ZBoe    T    A        0      0        2 
   8   chr8_70013811     ZGre    T    A        0      0        2 
   8   chr8_70013811     ZHar    T    A        0      0        2 
   8   chr8_70013811   Sample    T    A        1      2        2 
   8   chr8_70020946     AAsi    A    G        0      0        2 
   8   chr8_70020946     AKia    A    G        0      0        2 
   8   chr8_70020946     AOna    A    G        0      0        2 
   8   chr8_70020946     ASom    A    G        0      0        2 
   8   chr8_70020946     HCab    A    G        1      2        2 
   8   chr8_70020946     HPrz    A    G        0      0        2 
   8   chr8_70020946     ZBoe    A    G        0      0        2 
   8   chr8_70020946     ZGre    A    G        0      0        2 
   8   chr8_70020946     ZHar    A    G        0      0        2 
   8   chr8_70020946   Sample    A    G        0      0        2 
   8   chr8_70021470     AAsi    C    T        0      0        2 
   8   chr8_70021470     AKia    C    T        0      0        2 
   8   chr8_70021470     AOna    C    T        0      0        2 
   8   chr8_70021470     ASom    C    T        0      0        2 
   8   chr8_70021470     HCab    C    T        0      0        2 
   8   chr8_70021470     HPrz    C    T        1      2        2 
   8   chr8_70021470     ZBoe    C    T        0      0        2 
   8   chr8_70021470     ZGre    C    T        0      0        2 
   8   chr8_70021470     ZHar    C    T        0      0        2 
   8   chr8_70021470   Sample    C    T        0      0        2 
   8   chr8_70025078     AAsi    A    G        0      0        2 
   8   chr8_70025078     AKia    A    G        0      0        2 
   8   chr8_70025078     AOna    A    G        0      0        2 
   8   chr8_70025078     ASom    A    G        0      0        2 
   8   chr8_70025078     HCab    A    G        0      0        2 
   8   chr8_70025078     HPrz    A    G        0      0        2 
   8   chr8_70025078     ZBoe    A    G        0      0        2 
   8   chr8_70025078     ZGre    A    G        0      0        2 
   8   chr8_70025078     ZHar    A    G      0.5      1        2 
   8   chr8_70025078   Sample    A    G        0      0        2 
   8   chr8_70026100     AAsi    A    G        0      0        2 
   8   chr8_70026100     AKia    A    G        0      0        2 
   8   chr8_70026100     AOna    A    G        0      0        2 
   8   chr8_70026100     ASom    A    G        0      0        2 
   8   chr8_70026100     HCab    A    G        1      2        2 
   8   chr8_70026100     HPrz    A    G        1      2        2 
   8   chr8_70026100     ZBoe    A    G        0      0        2 
   8   chr8_70026100     ZGre    A    G        0      0        2 
   8   chr8_70026100     ZHar    A    G        0      0        2 
   8   chr8_70026100   Sample    A    G        0      0        2 
   8   chr8_70035606     AAsi    C    G        0      0        2 
   8   chr8_70035606     AKia    C    G        0      0        2 
   8   chr8_70035606     AOna    C    G        0      0        2 
   8   chr8_70035606     ASom    C    G        0      0        2 
   8   chr8_70035606     HCab    C    G        1      2        2 
   8   chr8_70035606     HPrz    C    G        1      2        2 
   8   chr8_70035606     ZBoe    C    G        0      0        2 
   8   chr8_70035606     ZGre    C    G        0      0        2 
   8   chr8_70035606     ZHar    C    G        0      0        2 
   8   chr8_70035606   Sample    C    G        0      0        2 
   8   chr8_70038712     AAsi    C    T        0      0        2 
   8   chr8_70038712     AKia    C    T        0      0        2 
   8   chr8_70038712     AOna    C    T        0      0        2 
   8   chr8_70038712     ASom    C    T        0      0        2 
   8   chr8_70038712     HCab    C    T        1      2        2 
   8   chr8_70038712     HPrz    C    T        1      2        2 
   8   chr8_70038712     ZBoe    C    T        0      0        2 
   8   chr8_70038712     ZGre    C    T        0      0        2 
   8   chr8_70038712     ZHar    C    T        0      0        2 
   8   chr8_70038712   Sample    C    T        0      0        2 
   8   chr8_70040217     AAsi    A    G        0      0        2 
   8   chr8_70040217     AKia    A    G        0      0        2 
   8   chr8_70040217     AOna    A    G        0      0        2 
   8   chr8_70040217     ASom    A    G        0      0        2 
   8   chr8_70040217     HCab    A    G        0      0        2 
   8   chr8_70040217     HPrz    A    G        0      0        2 
   8   chr8_70040217     ZBoe    A    G      0.5      1        2 
   8   chr8_70040217     ZGre    A    G        0      0        2 
   8   chr8_70040217     ZHar    A    G        0      0        2 
   8   chr8_70040217   Sample    A    G        0      0        2 
   8   chr8_70043459     AAsi    G    A        0      0        2 
   8   chr8_70043459     AKia    G    A        0      0        2 
   8   chr8_70043459     AOna    G    A        0      0        2 
   8   chr8_70043459     ASom    G    A        0      0        2 
   8   chr8_70043459     HCab    G    A        1      2        2 
   8   chr8_70043459     HPrz    G    A        1      2        2 
   8   chr8_70043459     ZBoe    G    A        0      0        2 
   8   chr8_70043459     ZGre    G    A        0      0        2 
   8   chr8_70043459     ZHar    G    A        0      0        2 
   8   chr8_70043459   Sample    G    A        0      0        2 
   8   chr8_70047166     AAsi    G    A        0      0        2 
   8   chr8_70047166     AKia    G    A        0      0        2 
   8   chr8_70047166     AOna    G    A        0      0        2 
   8   chr8_70047166     ASom    G    A        0      0        2 
   8   chr8_70047166     HCab    G    A      0.5      1        2 
   8   chr8_70047166     HPrz    G    A      0.5      1        2 
   8   chr8_70047166     ZBoe    G    A        0      0        2 
   8   chr8_70047166     ZGre    G    A        0      0        2 
   8   chr8_70047166     ZHar    G    A        0      0        2 
   8   chr8_70047166   Sample    G    A        0      0        2 
   8   chr8_70050398     AAsi    C    T        0      0        2 
   8   chr8_70050398     AKia    C    T        0      0        2 
   8   chr8_70050398     AOna    C    T        0      0        2 
   8   chr8_70050398     ASom    C    T        0      0        2 
   8   chr8_70050398     HCab    C    T        1      2        2 
   8   chr8_70050398     HPrz    C    T        1      2        2 
   8   chr8_70050398     ZBoe    C    T        0      0        2 
   8   chr8_70050398     ZGre    C    T        0      0        2 
   8   chr8_70050398     ZHar    C    T        0      0        2 
   8   chr8_70050398   Sample    C    T        0      0        2 
   8   chr8_70051734     AAsi    G    T      0.5      1        2 
   8   chr8_70051734     AKia    G    T        0      0        2 
   8   chr8_70051734     AOna    G    T        0      0        2 
   8   chr8_70051734     ASom    G    T      0.5      1        2 
   8   chr8_70051734     HCab    G    T        0      0        2 
   8   chr8_70051734     HPrz    G    T        0      0        2 
   8   chr8_70051734     ZBoe    G    T        0      0        2 
   8   chr8_70051734     ZGre    G    T        0      0        2 
   8   chr8_70051734     ZHar    G    T        0      0        2 
   8   chr8_70051734   Sample    G    T        0      0        2 
   8   chr8_70052091     AAsi    C    T        0      0        2 
   8   chr8_70052091     AKia    C    T        0      0        2 
   8   chr8_70052091     AOna    C    T        0      0        2 
   8   chr8_70052091     ASom    C    T        0      0        2 
   8   chr8_70052091     HCab    C    T        0      0        2 
   8   chr8_70052091     HPrz    C    T        0      0        2 
   8   chr8_70052091     ZBoe    C    T      0.5      1        2 
   8   chr8_70052091     ZGre    C    T        0      0        2 
   8   chr8_70052091     ZHar    C    T        0      0        2 
   8   chr8_70052091   Sample    C    T        0      0        2 
   8   chr8_70056076     AAsi    T    C        1      2        2 
   8   chr8_70056076     AKia    T    C        0      0        2 
   8   chr8_70056076     AOna    T    C        0      0        2 
   8   chr8_70056076     ASom    T    C      0.5      1        2 
   8   chr8_70056076     HCab    T    C        0      0        2 
   8   chr8_70056076     HPrz    T    C        0      0        2 
   8   chr8_70056076     ZBoe    T    C        0      0        2 
   8   chr8_70056076     ZGre    T    C        0      0        2 
   8   chr8_70056076     ZHar    T    C        0      0        2 
   8   chr8_70056076   Sample    T    C        1      2        2 
   8   chr8_70058481     AAsi    T    G        0      0        2 
   8   chr8_70058481     AKia    T    G        0      0        2 
   8   chr8_70058481     AOna    T    G        0      0        2 
   8   chr8_70058481     ASom    T    G        0      0        2 
   8   chr8_70058481     HCab    T    G        0      0        2 
   8   chr8_70058481     HPrz    T    G      0.5      1        2 
   8   chr8_70058481     ZBoe    T    G        0      0        2 
   8   chr8_70058481     ZGre    T    G        0      0        2 
   8   chr8_70058481     ZHar    T    G        0      0        2 
   8   chr8_70058481   Sample    T    G        0      0        2 
   8   chr8_70064665     AAsi    C    A        0      0        2 
   8   chr8_70064665     AKia    C    A        0      0        2 
   8   chr8_70064665     AOna    C    A        0      0        2 
   8   chr8_70064665     ASom    C    A        0      0        2 
   8   chr8_70064665     HCab    C    A        1      2        2 
   8   chr8_70064665     HPrz    C    A        1      2        2 
   8   chr8_70064665     ZBoe    C    A        0      0        2 
   8   chr8_70064665     ZGre    C    A        0      0        2 
   8   chr8_70064665     ZHar    C    A        0      0        2 
   8   chr8_70064665   Sample    C    A        0      0        2 
   8   chr8_70072406     AAsi    G    C        0      0        2 
   8   chr8_70072406     AKia    G    C        0      0        2 
   8   chr8_70072406     AOna    G    C        0      0        2 
   8   chr8_70072406     ASom    G    C        0      0        2 
   8   chr8_70072406     HCab    G    C        1      2        2 
   8   chr8_70072406     HPrz    G    C        1      2        2 
   8   chr8_70072406     ZBoe    G    C        0      0        2 
   8   chr8_70072406     ZGre    G    C        0      0        2 
   8   chr8_70072406     ZHar    G    C        0      0        2 
   8   chr8_70072406   Sample    G    C        0      0        2 
   8   chr8_70076504     AAsi    T    C        0      0        2 
   8   chr8_70076504     AKia    T    C        0      0        2 
   8   chr8_70076504     AOna    T    C        0      0        2 
   8   chr8_70076504     ASom    T    C        0      0        2 
   8   chr8_70076504     HCab    T    C        0      0        2 
   8   chr8_70076504     HPrz    T    C        0      0        2 
   8   chr8_70076504     ZBoe    T    C        0      0        2 
   8   chr8_70076504     ZGre    T    C        0      0        2 
   8   chr8_70076504     ZHar    T    C      0.5      1        2 
   8   chr8_70076504   Sample    T    C        0      0        2 
   8   chr8_70078105     AAsi    C    T        0      0        2 
   8   chr8_70078105     AKia    C    T        0      0        2 
   8   chr8_70078105     AOna    C    T        0      0        2 
   8   chr8_70078105     ASom    C    T        0      0        2 
   8   chr8_70078105     HCab    C    T        1      2        2 
   8   chr8_70078105     HPrz    C    T        1      2        2 
   8   chr8_70078105     ZBoe    C    T        0      0        2 
   8   chr8_70078105     ZGre    C    T        0      0        2 
   8   chr8_70078105     ZHar    C    T        0      0        2 
   8   chr8_70078105   Sample    C    T        0      0        2 
   8   chr8_70078383     AAsi    A    G        0      0        2 
   8   chr8_70078383     AKia    A    G        0      0        2 
   8   chr8_70078383     AOna    A    G        0      0        2 
   8   chr8_70078383     ASom    A    G        0      0        2 
   8   chr8_70078383     HCab    A    G        0      0        2 
   8   chr8_70078383     HPrz    A    G        1      2        2 
   8   chr8_70078383     ZBoe    A    G        0      0        2 
   8   chr8_70078383     ZGre    A    G        0      0        2 
   8   chr8_70078383     ZHar    A    G        0      0        2 
   8   chr8_70078383   Sample    A    G        0      0        2 
   8   chr8_70090203     AAsi    C    T        0      0        2 
   8   chr8_70090203     AKia    C    T        0      0        2 
   8   chr8_70090203     AOna    C    T        0      0        2 
   8   chr8_70090203     ASom    C    T        0      0        2 
   8   chr8_70090203     HCab    C    T      0.5      1        2 
   8   chr8_70090203     HPrz    C    T        1      2        2 
   8   chr8_70090203     ZBoe    C    T        0      0        2 
   8   chr8_70090203     ZGre    C    T        0      0        2 
   8   chr8_70090203     ZHar    C    T        0      0        2 
   8   chr8_70090203   Sample    C    T        0      0        2 
   8   chr8_70092412     AAsi    A    G        0      0        2 
   8   chr8_70092412     AKia    A    G        0      0        2 
   8   chr8_70092412     AOna    A    G        0      0        2 
   8   chr8_70092412     ASom    A    G        0      0        2 
   8   chr8_70092412     HCab    A    G        1      2        2 
   8   chr8_70092412     HPrz    A    G        1      2        2 
   8   chr8_70092412     ZBoe    A    G        0      0        2 
   8   chr8_70092412     ZGre    A    G        0      0        2 
   8   chr8_70092412     ZHar    A    G        0      0        2 
   8   chr8_70092412   Sample    A    G        0      0        2 
   8   chr8_70116917     AAsi    A    G      0.5      1        2 
   8   chr8_70116917     AKia    A    G        0      0        2 
   8   chr8_70116917     AOna    A    G        0      0        2 
   8   chr8_70116917     ASom    A    G        0      0        2 
   8   chr8_70116917     HCab    A    G        0      0        2 
   8   chr8_70116917     HPrz    A    G        0      0        2 
   8   chr8_70116917     ZBoe    A    G        0      0        2 
   8   chr8_70116917     ZGre    A    G        0      0        2 
   8   chr8_70116917     ZHar    A    G        0      0        2 
   8   chr8_70116917   Sample    A    G        0      0        2 
   8   chr8_70117628     AAsi    A    G        0      0        2 
   8   chr8_70117628     AKia    A    G        0      0        2 
   8   chr8_70117628     AOna    A    G        0      0        2 
   8   chr8_70117628     ASom    A    G        0      0        2 
   8   chr8_70117628     HCab    A    G        1      2        2 
   8   chr8_70117628     HPrz    A    G        1      2        2 
   8   chr8_70117628     ZBoe    A    G        0      0        2 
   8   chr8_70117628     ZGre    A    G        0      0        2 
   8   chr8_70117628     ZHar    A    G        0      0        2 
   8   chr8_70117628   Sample    A    G        0      0        2 
   8   chr8_70118109     AAsi    A    C        0      0        2 
   8   chr8_70118109     AKia    A    C        1      2        2 
   8   chr8_70118109     AOna    A    C        1      2        2 
   8   chr8_70118109     ASom    A    C        0      0        2 
   8   chr8_70118109     HCab    A    C        0      0        2 
   8   chr8_70118109     HPrz    A    C        0      0        2 
   8   chr8_70118109     ZBoe    A    C        0      0        2 
   8   chr8_70118109     ZGre    A    C        0      0        2 
   8   chr8_70118109     ZHar    A    C        0      0        2 
   8   chr8_70118109   Sample    A    C        0      0        2 
   8   chr8_70118373     AAsi    T    C        1      2        2 
   8   chr8_70118373     AKia    T    C        0      0        2 
   8   chr8_70118373     AOna    T    C        0      0        2 
   8   chr8_70118373     ASom    T    C        1      2        2 
   8   chr8_70118373     HCab    T    C        0      0        2 
   8   chr8_70118373     HPrz    T    C        0      0        2 
   8   chr8_70118373     ZBoe    T    C        0      0        2 
   8   chr8_70118373     ZGre    T    C        0      0        2 
   8   chr8_70118373     ZHar    T    C        0      0        2 
   8   chr8_70118373   Sample    T    C        1      2        2 
   8   chr8_70120256     AAsi    C    A        1      2        2 
   8   chr8_70120256     AKia    C    A        0      0        2 
   8   chr8_70120256     AOna    C    A        0      0        2 
   8   chr8_70120256     ASom    C    A        1      2        2 
   8   chr8_70120256     HCab    C    A        0      0        2 
   8   chr8_70120256     HPrz    C    A        0      0        2 
   8   chr8_70120256     ZBoe    C    A        0      0        2 
   8   chr8_70120256     ZGre    C    A        0      0        2 
   8   chr8_70120256     ZHar    C    A        0      0        2 
   8   chr8_70120256   Sample    C    A        1      2        2 
   8   chr8_70120937     AAsi    A    G        0      0        2 
   8   chr8_70120937     AKia    A    G        0      0        2 
   8   chr8_70120937     AOna    A    G        0      0        2 
   8   chr8_70120937     ASom    A    G        0      0        2 
   8   chr8_70120937     HCab    A    G        1      2        2 
   8   chr8_70120937     HPrz    A    G        1      2        2 
   8   chr8_70120937     ZBoe    A    G        0      0        2 
   8   chr8_70120937     ZGre    A    G        0      0        2 
   8   chr8_70120937     ZHar    A    G        0      0        2 
   8   chr8_70120937   Sample    A    G        0      0        2 
   8   chr8_70142477     AAsi    T    C        0      0        2 
   8   chr8_70142477     AKia    T    C        0      0        2 
   8   chr8_70142477     AOna    T    C        0      0        2 
   8   chr8_70142477     ASom    T    C        0      0        2 
   8   chr8_70142477     HCab    T    C        0      0        2 
   8   chr8_70142477     HPrz    T    C        0      0        2 
   8   chr8_70142477     ZBoe    T    C        0      0        2 
   8   chr8_70142477     ZGre    T    C        0      0        2 
   8   chr8_70142477     ZHar    T    C      0.5      1        2 
   8   chr8_70142477   Sample    T    C        0      0        2 
   8   chr8_70144440     AAsi    T    C        0      0        2 
   8   chr8_70144440     AKia    T    C        0      0        2 
   8   chr8_70144440     AOna    T    C        0      0        2 
   8   chr8_70144440     ASom    T    C        0      0        2 
   8   chr8_70144440     HCab    T    C        0      0        2 
   8   chr8_70144440     HPrz    T    C        0      0        2 
   8   chr8_70144440     ZBoe    T    C      0.5      1        2 
   8   chr8_70144440     ZGre    T    C        0      0        2 
   8   chr8_70144440     ZHar    T    C        0      0        2 
   8   chr8_70144440   Sample    T    C        0      0        2 
   8   chr8_70148934     AAsi    G    A        0      0        2 
   8   chr8_70148934     AKia    G    A      0.5      1        2 
   8   chr8_70148934     AOna    G    A        0      0        2 
   8   chr8_70148934     ASom    G    A        0      0        2 
   8   chr8_70148934     HCab    G    A        0      0        2 
   8   chr8_70148934     HPrz    G    A        0      0        2 
   8   chr8_70148934     ZBoe    G    A        0      0        2 
   8   chr8_70148934     ZGre    G    A        0      0        2 
   8   chr8_70148934     ZHar    G    A        0      0        2 
   8   chr8_70148934   Sample    G    A        0      0        2 
   8   chr8_70149900     AAsi    T    C        0      0        2 
   8   chr8_70149900     AKia    T    C        0      0        2 
   8   chr8_70149900     AOna    T    C        0      0        2 
   8   chr8_70149900     ASom    T    C        0      0        2 
   8   chr8_70149900     HCab    T    C        1      2        2 
   8   chr8_70149900     HPrz    T    C        1      2        2 
   8   chr8_70149900     ZBoe    T    C        0      0        2 
   8   chr8_70149900     ZGre    T    C        0      0        2 
   8   chr8_70149900     ZHar    T    C        0      0        2 
   8   chr8_70149900   Sample    T    C        0      0        2 
   8   chr8_70157886     AAsi    A    G        0      0        2 
   8   chr8_70157886     AKia    A    G        0      0        2 
   8   chr8_70157886     AOna    A    G        0      0        2 
   8   chr8_70157886     ASom    A    G        0      0        2 
   8   chr8_70157886     HCab    A    G        0      0        2 
   8   chr8_70157886     HPrz    A    G        0      0        2 
   8   chr8_70157886     ZBoe    A    G        0      0        2 
   8   chr8_70157886     ZGre    A    G        0      0        2 
   8   chr8_70157886     ZHar    A    G      0.5      1        2 
   8   chr8_70157886   Sample    A    G        0      0        2 
   8   chr8_70158444     AAsi    G    T        0      0        2 
   8   chr8_70158444     AKia    G    T        0      0        2 
   8   chr8_70158444     AOna    G    T        0      0        2 
   8   chr8_70158444     ASom    G    T        0      0        2 
   8   chr8_70158444     HCab    G    T        1      2        2 
   8   chr8_70158444     HPrz    G    T        1      2        2 
   8   chr8_70158444     ZBoe    G    T        0      0        2 
   8   chr8_70158444     ZGre    G    T        0      0        2 
   8   chr8_70158444     ZHar    G    T        0      0        2 
   8   chr8_70158444   Sample    G    T        0      0        2 
   8   chr8_70165149     AAsi    T    C        0      0        2 
   8   chr8_70165149     AKia    T    C        0      0        2 
   8   chr8_70165149     AOna    T    C        0      0        2 
   8   chr8_70165149     ASom    T    C        0      0        2 
   8   chr8_70165149     HCab    T    C        0      0        2 
   8   chr8_70165149     HPrz    T    C        0      0        2 
   8   chr8_70165149     ZBoe    T    C        0      0        2 
   8   chr8_70165149     ZGre    T    C      0.5      1        2 
   8   chr8_70165149     ZHar    T    C        0      0        2 
   8   chr8_70165149   Sample    T    C        0      0        2 
   8   chr8_70170388     AAsi    C    G        1      2        2 
   8   chr8_70170388     AKia    C    G        0      0        2 
   8   chr8_70170388     AOna    C    G        0      0        2 
   8   chr8_70170388     ASom    C    G        0      0        2 
   8   chr8_70170388     HCab    C    G        0      0        2 
   8   chr8_70170388     HPrz    C    G        0      0        2 
   8   chr8_70170388     ZBoe    C    G        0      0        2 
   8   chr8_70170388     ZGre    C    G        0      0        2 
   8   chr8_70170388     ZHar    C    G        0      0        2 
   8   chr8_70170388   Sample    C    G        0      0        2 
   8   chr8_70174178     AAsi    A    G        0      0        2 
   8   chr8_70174178     AKia    A    G        0      0        2 
   8   chr8_70174178     AOna    A    G        0      0        2 
   8   chr8_70174178     ASom    A    G        0      0        2 
   8   chr8_70174178     HCab    A    G        0      0        2 
   8   chr8_70174178     HPrz    A    G        0      0        2 
   8   chr8_70174178     ZBoe    A    G        0      0        2 
   8   chr8_70174178     ZGre    A    G        0      0        2 
   8   chr8_70174178     ZHar    A    G        1      2        2 
   8   chr8_70174178   Sample    A    G        0      0        2 
   8   chr8_70174254     AAsi    T    G        0      0        2 
   8   chr8_70174254     AKia    T    G        0      0        2 
   8   chr8_70174254     AOna    T    G        0      0        2 
   8   chr8_70174254     ASom    T    G        0      0        2 
   8   chr8_70174254     HCab    T    G        1      2        2 
   8   chr8_70174254     HPrz    T    G      0.5      1        2 
   8   chr8_70174254     ZBoe    T    G        0      0        2 
   8   chr8_70174254     ZGre    T    G        0      0        2 
   8   chr8_70174254     ZHar    T    G        0      0        2 
   8   chr8_70174254   Sample    T    G        0      0        2 
   8   chr8_70174948     AAsi    C    T        0      0        2 
   8   chr8_70174948     AKia    C    T      0.5      1        2 
   8   chr8_70174948     AOna    C    T        0      0        2 
   8   chr8_70174948     ASom    C    T        0      0        2 
   8   chr8_70174948     HCab    C    T        0      0        2 
   8   chr8_70174948     HPrz    C    T        0      0        2 
   8   chr8_70174948     ZBoe    C    T        0      0        2 
   8   chr8_70174948     ZGre    C    T        0      0        2 
   8   chr8_70174948     ZHar    C    T        0      0        2 
   8   chr8_70174948   Sample    C    T        0      0        2 
   8   chr8_70185252     AAsi    A    G        0      0        2 
   8   chr8_70185252     AKia    A    G        0      0        2 
   8   chr8_70185252     AOna    A    G        0      0        2 
   8   chr8_70185252     ASom    A    G        0      0        2 
   8   chr8_70185252     HCab    A    G        0      0        2 
   8   chr8_70185252     HPrz    A    G      0.5      1        2 
   8   chr8_70185252     ZBoe    A    G        0      0        2 
   8   chr8_70185252     ZGre    A    G        0      0        2 
   8   chr8_70185252     ZHar    A    G        0      0        2 
   8   chr8_70185252   Sample    A    G        0      0        2 
   8   chr8_70185861     AAsi    G    A        0      0        2 
   8   chr8_70185861     AKia    G    A        0      0        2 
   8   chr8_70185861     AOna    G    A        0      0        2 
   8   chr8_70185861     ASom    G    A        0      0        2 
   8   chr8_70185861     HCab    G    A        0      0        2 
   8   chr8_70185861     HPrz    G    A        0      0        2 
   8   chr8_70185861     ZBoe    G    A        0      0        2 
   8   chr8_70185861     ZGre    G    A        0      0        2 
   8   chr8_70185861     ZHar    G    A      0.5      1        2 
   8   chr8_70185861   Sample    G    A        0      0        2 
   8   chr8_70188839     AAsi    G    A        0      0        2 
   8   chr8_70188839     AKia    G    A        0      0        2 
   8   chr8_70188839     AOna    G    A        0      0        2 
   8   chr8_70188839     ASom    G    A        0      0        2 
   8   chr8_70188839     HCab    G    A        0      0        2 
   8   chr8_70188839     HPrz    G    A        0      0        2 
   8   chr8_70188839     ZBoe    G    A        0      0        2 
   8   chr8_70188839     ZGre    G    A      0.5      1        2 
   8   chr8_70188839     ZHar    G    A        0      0        2 
   8   chr8_70188839   Sample    G    A        0      0        2 
   8   chr8_70190245     AAsi    A    G        0      0        2 
   8   chr8_70190245     AKia    A    G        1      2        2 
   8   chr8_70190245     AOna    A    G        1      2        2 
   8   chr8_70190245     ASom    A    G        0      0        2 
   8   chr8_70190245     HCab    A    G        0      0        2 
   8   chr8_70190245     HPrz    A    G        0      0        2 
   8   chr8_70190245     ZBoe    A    G        0      0        2 
   8   chr8_70190245     ZGre    A    G        0      0        2 
   8   chr8_70190245     ZHar    A    G        0      0        2 
   8   chr8_70190245   Sample    A    G        0      0        2 
   8   chr8_70190900     AAsi    G    T        0      0        2 
   8   chr8_70190900     AKia    G    T        1      2        2 
   8   chr8_70190900     AOna    G    T        1      2        2 
   8   chr8_70190900     ASom    G    T        0      0        2 
   8   chr8_70190900     HCab    G    T        1      2        2 
   8   chr8_70190900     HPrz    G    T        1      2        2 
   8   chr8_70190900     ZBoe    G    T        0      0        2 
   8   chr8_70190900     ZGre    G    T        0      0        2 
   8   chr8_70190900     ZHar    G    T        0      0        2 
   8   chr8_70190900   Sample    G    T        0      0        2 
   8   chr8_70196610     AAsi    G    A        0      0        2 
   8   chr8_70196610     AKia    G    A        0      0        2 
   8   chr8_70196610     AOna    G    A        0      0        2 
   8   chr8_70196610     ASom    G    A        0      0        2 
   8   chr8_70196610     HCab    G    A        0      0        2 
   8   chr8_70196610     HPrz    G    A        0      0        2 
   8   chr8_70196610     ZBoe    G    A      0.5      1        2 
   8   chr8_70196610     ZGre    G    A        0      0        2 
   8   chr8_70196610     ZHar    G    A        0      0        2 
   8   chr8_70196610   Sample    G    A        0      0        2 
   8   chr8_70197877     AAsi    A    C        0      0        2 
   8   chr8_70197877     AKia    A    C        0      0        2 
   8   chr8_70197877     AOna    A    C        0      0        2 
   8   chr8_70197877     ASom    A    C        0      0        2 
   8   chr8_70197877     HCab    A    C        0      0        2 
   8   chr8_70197877     HPrz    A    C        0      0        2 
   8   chr8_70197877     ZBoe    A    C        0      0        2 
   8   chr8_70197877     ZGre    A    C      0.5      1        2 
   8   chr8_70197877     ZHar    A    C        0      0        2 
   8   chr8_70197877   Sample    A    C        0      0        2 
   8   chr8_70200231     AAsi    G    A        0      0        2 
   8   chr8_70200231     AKia    G    A        0      0        2 
   8   chr8_70200231     AOna    G    A        0      0        2 
   8   chr8_70200231     ASom    G    A        0      0        2 
   8   chr8_70200231     HCab    G    A        0      0        2 
   8   chr8_70200231     HPrz    G    A        0      0        2 
   8   chr8_70200231     ZBoe    G    A      0.5      1        2 
   8   chr8_70200231     ZGre    G    A        0      0        2 
   8   chr8_70200231     ZHar    G    A        0      0        2 
   8   chr8_70200231   Sample    G    A        0      0        2 
   8   chr8_70210670     AAsi    T    C        0      0        2 
   8   chr8_70210670     AKia    T    C        0      0        2 
   8   chr8_70210670     AOna    T    C        0      0        2 
   8   chr8_70210670     ASom    T    C        0      0        2 
   8   chr8_70210670     HCab    T    C        1      2        2 
   8   chr8_70210670     HPrz    T    C        1      2        2 
   8   chr8_70210670     ZBoe    T    C        0      0        2 
   8   chr8_70210670     ZGre    T    C        0      0        2 
   8   chr8_70210670     ZHar    T    C        0      0        2 
   8   chr8_70210670   Sample    T    C        0      0        2 
   8   chr8_70214088     AAsi    T    C        0      0        2 
   8   chr8_70214088     AKia    T    C        0      0        2 
   8   chr8_70214088     AOna    T    C        0      0        2 
   8   chr8_70214088     ASom    T    C        0      0        2 
   8   chr8_70214088     HCab    T    C        1      2        2 
   8   chr8_70214088     HPrz    T    C      0.5      1        2 
   8   chr8_70214088     ZBoe    T    C        0      0        2 
   8   chr8_70214088     ZGre    T    C        0      0        2 
   8   chr8_70214088     ZHar    T    C        0      0        2 
   8   chr8_70214088   Sample    T    C        0      0        2 
   8   chr8_70216338     AAsi    A    C        0      0        2 
   8   chr8_70216338     AKia    A    C        0      0        2 
   8   chr8_70216338     AOna    A    C        0      0        2 
   8   chr8_70216338     ASom    A    C        0      0        2 
   8   chr8_70216338     HCab    A    C      0.5      1        2 
   8   chr8_70216338     HPrz    A    C        0      0        2 
   8   chr8_70216338     ZBoe    A    C        0      0        2 
   8   chr8_70216338     ZGre    A    C        0      0        2 
   8   chr8_70216338     ZHar    A    C        0      0        2 
   8   chr8_70216338   Sample    A    C        0      0        2 
   8   chr8_70219212     AAsi    T    C        0      0        2 
   8   chr8_70219212     AKia    T    C        0      0        2 
   8   chr8_70219212     AOna    T    C        0      0        2 
   8   chr8_70219212     ASom    T    C        0      0        2 
   8   chr8_70219212     HCab    T    C        1      2        2 
   8   chr8_70219212     HPrz    T    C        1      2        2 
   8   chr8_70219212     ZBoe    T    C        0      0        2 
   8   chr8_70219212     ZGre    T    C        0      0        2 
   8   chr8_70219212     ZHar    T    C        0      0        2 
   8   chr8_70219212   Sample    T    C        0      0        2 
   8   chr8_70221072     AAsi    A    G        0      0        2 
   8   chr8_70221072     AKia    A    G        0      0        2 
   8   chr8_70221072     AOna    A    G        0      0        2 
   8   chr8_70221072     ASom    A    G        0      0        2 
   8   chr8_70221072     HCab    A    G        1      2        2 
   8   chr8_70221072     HPrz    A    G        1      2        2 
   8   chr8_70221072     ZBoe    A    G        0      0        2 
   8   chr8_70221072     ZGre    A    G        0      0        2 
   8   chr8_70221072     ZHar    A    G        0      0        2 
   8   chr8_70221072   Sample    A    G        0      0        2 
   8   chr8_70223639     AAsi    C    G        0      0        2 
   8   chr8_70223639     AKia    C    G        0      0        2 
   8   chr8_70223639     AOna    C    G        0      0        2 
   8   chr8_70223639     ASom    C    G        0      0        2 
   8   chr8_70223639     HCab    C    G      0.5      1        2 
   8   chr8_70223639     HPrz    C    G        0      0        2 
   8   chr8_70223639     ZBoe    C    G        0      0        2 
   8   chr8_70223639     ZGre    C    G        0      0        2 
   8   chr8_70223639     ZHar    C    G        0      0        2 
   8   chr8_70223639   Sample    C    G        0      0        2 
   8   chr8_70223984     AAsi    T    G        0      0        2 
   8   chr8_70223984     AKia    T    G        0      0        2 
   8   chr8_70223984     AOna    T    G        0      0        2 
   8   chr8_70223984     ASom    T    G      0.5      1        2 
   8   chr8_70223984     HCab    T    G        0      0        2 
   8   chr8_70223984     HPrz    T    G        0      0        2 
   8   chr8_70223984     ZBoe    T    G        0      0        2 
   8   chr8_70223984     ZGre    T    G        0      0        2 
   8   chr8_70223984     ZHar    T    G        0      0        2 
   8   chr8_70223984   Sample    T    G        0      0        2 
   8   chr8_70224090     AAsi    G    A        0      0        2 
   8   chr8_70224090     AKia    G    A        0      0        2 
   8   chr8_70224090     AOna    G    A        0      0        2 
   8   chr8_70224090     ASom    G    A        0      0        2 
   8   chr8_70224090     HCab    G    A        1      2        2 
   8   chr8_70224090     HPrz    G    A        1      2        2 
   8   chr8_70224090     ZBoe    G    A        0      0        2 
   8   chr8_70224090     ZGre    G    A        0      0        2 
   8   chr8_70224090     ZHar    G    A        0      0        2 
   8   chr8_70224090   Sample    G    A        0      0        2 
   8   chr8_70228046     AAsi    A    G        0      0        2 
   8   chr8_70228046     AKia    A    G        0      0        2 
   8   chr8_70228046     AOna    A    G        0      0        2 
   8   chr8_70228046     ASom    A    G        0      0        2 
   8   chr8_70228046     HCab    A    G        0      0        2 
   8   chr8_70228046     HPrz    A    G        0      0        2 
   8   chr8_70228046     ZBoe    A    G      0.5      1        2 
   8   chr8_70228046     ZGre    A    G        0      0        2 
   8   chr8_70228046     ZHar    A    G        0      0        2 
   8   chr8_70228046   Sample    A    G        0      0        2 
   8   chr8_70228634     AAsi    A    T        0      0        2 
   8   chr8_70228634     AKia    A    T        0      0        2 
   8   chr8_70228634     AOna    A    T        0      0        2 
   8   chr8_70228634     ASom    A    T        0      0        2 
   8   chr8_70228634     HCab    A    T      0.5      1        2 
   8   chr8_70228634     HPrz    A    T      0.5      1        2 
   8   chr8_70228634     ZBoe    A    T        0      0        2 
   8   chr8_70228634     ZGre    A    T        0      0        2 
   8   chr8_70228634     ZHar    A    T        0      0        2 
   8   chr8_70228634   Sample    A    T        0      0        2 
   8   chr8_70234028     AAsi    A    G        0      0        2 
   8   chr8_70234028     AKia    A    G        0      0        2 
   8   chr8_70234028     AOna    A    G        0      0        2 
   8   chr8_70234028     ASom    A    G        0      0        2 
   8   chr8_70234028     HCab    A    G        0      0        2 
   8   chr8_70234028     HPrz    A    G      0.5      1        2 
   8   chr8_70234028     ZBoe    A    G        0      0        2 
   8   chr8_70234028     ZGre    A    G        0      0        2 
   8   chr8_70234028     ZHar    A    G        0      0        2 
   8   chr8_70234028   Sample    A    G        0      0        2 
   8   chr8_70235888     AAsi    C    T        0      0        2 
   8   chr8_70235888     AKia    C    T        0      0        2 
   8   chr8_70235888     AOna    C    T        0      0        2 
   8   chr8_70235888     ASom    C    T        0      0        2 
   8   chr8_70235888     HCab    C    T        0      0        2 
   8   chr8_70235888     HPrz    C    T        0      0        2 
   8   chr8_70235888     ZBoe    C    T      0.5      1        2 
   8   chr8_70235888     ZGre    C    T        0      0        2 
   8   chr8_70235888     ZHar    C    T        0      0        2 
   8   chr8_70235888   Sample    C    T        0      0        2 
   8   chr8_70242329     AAsi    G    A        0      0        2 
   8   chr8_70242329     AKia    G    A        0      0        2 
   8   chr8_70242329     AOna    G    A        0      0        2 
   8   chr8_70242329     ASom    G    A        0      0        2 
   8   chr8_70242329     HCab    G    A        1      2        2 
   8   chr8_70242329     HPrz    G    A        1      2        2 
   8   chr8_70242329     ZBoe    G    A        0      0        2 
   8   chr8_70242329     ZGre    G    A        0      0        2 
   8   chr8_70242329     ZHar    G    A        0      0        2 
   8   chr8_70242329   Sample    G    A        1      2        2 
   8   chr8_70260260     AAsi    C    T        0      0        2 
   8   chr8_70260260     AKia    C    T        0      0        2 
   8   chr8_70260260     AOna    C    T        0      0        2 
   8   chr8_70260260     ASom    C    T        0      0        2 
   8   chr8_70260260     HCab    C    T        0      0        2 
   8   chr8_70260260     HPrz    C    T        0      0        2 
   8   chr8_70260260     ZBoe    C    T        0      0        2 
   8   chr8_70260260     ZGre    C    T        1      2        2 
   8   chr8_70260260     ZHar    C    T        0      0        2 
   8   chr8_70260260   Sample    C    T        0      0        2 
   8   chr8_70263909     AAsi    G    A        0      0        2 
   8   chr8_70263909     AKia    G    A        0      0        2 
   8   chr8_70263909     AOna    G    A        0      0        2 
   8   chr8_70263909     ASom    G    A        0      0        2 
   8   chr8_70263909     HCab    G    A        0      0        2 
   8   chr8_70263909     HPrz    G    A        0      0        2 
   8   chr8_70263909     ZBoe    G    A        0      0        2 
   8   chr8_70263909     ZGre    G    A        1      2        2 
   8   chr8_70263909     ZHar    G    A        0      0        2 
   8   chr8_70263909   Sample    G    A        0      0        2 
   8   chr8_70267593     AAsi    A    G        0      0        2 
   8   chr8_70267593     AKia    A    G        0      0        2 
   8   chr8_70267593     AOna    A    G        0      0        2 
   8   chr8_70267593     ASom    A    G        0      0        2 
   8   chr8_70267593     HCab    A    G        1      2        2 
   8   chr8_70267593     HPrz    A    G        1      2        2 
   8   chr8_70267593     ZBoe    A    G        0      0        2 
   8   chr8_70267593     ZGre    A    G        0      0        2 
   8   chr8_70267593     ZHar    A    G        0      0        2 
   8   chr8_70267593   Sample    A    G        0      0        2 
   8   chr8_70267790     AAsi    C    A        0      0        2 
   8   chr8_70267790     AKia    C    A        0      0        2 
   8   chr8_70267790     AOna    C    A        1      2        2 
   8   chr8_70267790     ASom    C    A        0      0        2 
   8   chr8_70267790     HCab    C    A        0      0        2 
   8   chr8_70267790     HPrz    C    A        0      0        2 
   8   chr8_70267790     ZBoe    C    A        0      0        2 
   8   chr8_70267790     ZGre    C    A        0      0        2 
   8   chr8_70267790     ZHar    C    A        0      0        2 
   8   chr8_70267790   Sample    C    A        0      0        2 
   8   chr8_70281957     AAsi    T    C        0      0        2 
   8   chr8_70281957     AKia    T    C        0      0        2 
   8   chr8_70281957     AOna    T    C        0      0        2 
   8   chr8_70281957     ASom    T    C        0      0        2 
   8   chr8_70281957     HCab    T    C        0      0        2 
   8   chr8_70281957     HPrz    T    C        0      0        2 
   8   chr8_70281957     ZBoe    T    C      0.5      1        2 
   8   chr8_70281957     ZGre    T    C        0      0        2 
   8   chr8_70281957     ZHar    T    C        0      0        2 
   8   chr8_70281957   Sample    T    C        0      0        2 
   8   chr8_70289279     AAsi    G    A        0      0        2 
   8   chr8_70289279     AKia    G    A        0      0        2 
   8   chr8_70289279     AOna    G    A        0      0        2 
   8   chr8_70289279     ASom    G    A        0      0        2 
   8   chr8_70289279     HCab    G    A        0      0        2 
   8   chr8_70289279     HPrz    G    A        0      0        2 
   8   chr8_70289279     ZBoe    G    A        0      0        2 
   8   chr8_70289279     ZGre    G    A        0      0        2 
   8   chr8_70289279     ZHar    G    A        1      2        2 
   8   chr8_70289279   Sample    G    A        0      0        2 
   8   chr8_70290826     AAsi    T    C        1      2        2 
   8   chr8_70290826     AKia    T    C      0.5      1        2 
   8   chr8_70290826     AOna    T    C        0      0        2 
   8   chr8_70290826     ASom    T    C        1      2        2 
   8   chr8_70290826     HCab    T    C        0      0        2 
   8   chr8_70290826     HPrz    T    C        0      0        2 
   8   chr8_70290826     ZBoe    T    C        0      0        2 
   8   chr8_70290826     ZGre    T    C        0      0        2 
   8   chr8_70290826     ZHar    T    C        0      0        2 
   8   chr8_70290826   Sample    T    C        1      2        2 
   8   chr8_70296823     AAsi    C    A        0      0        2 
   8   chr8_70296823     AKia    C    A        0      0        2 
   8   chr8_70296823     AOna    C    A        0      0        2 
   8   chr8_70296823     ASom    C    A        0      0        2 
   8   chr8_70296823     HCab    C    A        0      0        2 
   8   chr8_70296823     HPrz    C    A        0      0        2 
   8   chr8_70296823     ZBoe    C    A      0.5      1        2 
   8   chr8_70296823     ZGre    C    A        0      0        2 
   8   chr8_70296823     ZHar    C    A        0      0        2 
   8   chr8_70296823   Sample    C    A        0      0        2 
   8   chr8_70298487     AAsi    T    A        0      0        2 
   8   chr8_70298487     AKia    T    A      0.5      1        2 
   8   chr8_70298487     AOna    T    A        0      0        2 
   8   chr8_70298487     ASom    T    A        0      0        2 
   8   chr8_70298487     HCab    T    A        0      0        2 
   8   chr8_70298487     HPrz    T    A        0      0        2 
   8   chr8_70298487     ZBoe    T    A        0      0        2 
   8   chr8_70298487     ZGre    T    A        0      0        2 
   8   chr8_70298487     ZHar    T    A        0      0        2 
   8   chr8_70298487   Sample    T    A        0      0        2 
   8   chr8_70299474     AAsi    C    T        0      0        2 
   8   chr8_70299474     AKia    C    T        0      0        2 
   8   chr8_70299474     AOna    C    T        0      0        2 
   8   chr8_70299474     ASom    C    T        0      0        2 
   8   chr8_70299474     HCab    C    T        0      0        2 
   8   chr8_70299474     HPrz    C    T        0      0        2 
   8   chr8_70299474     ZBoe    C    T      0.5      1        2 
   8   chr8_70299474     ZGre    C    T        0      0        2 
   8   chr8_70299474     ZHar    C    T        0      0        2 
   8   chr8_70299474   Sample    C    T        0      0        2 
   8   chr8_70306128     AAsi    T    A        0      0        2 
   8   chr8_70306128     AKia    T    A        0      0        2 
   8   chr8_70306128     AOna    T    A        0      0        2 
   8   chr8_70306128     ASom    T    A        0      0        2 
   8   chr8_70306128     HCab    T    A        0      0        2 
   8   chr8_70306128     HPrz    T    A        0      0        2 
   8   chr8_70306128     ZBoe    T    A      0.5      1        2 
   8   chr8_70306128     ZGre    T    A        0      0        2 
   8   chr8_70306128     ZHar    T    A        0      0        2 
   8   chr8_70306128   Sample    T    A        0      0        2 
   8   chr8_70310164     AAsi    G    C        0      0        2 
   8   chr8_70310164     AKia    G    C        0      0        2 
   8   chr8_70310164     AOna    G    C        0      0        2 
   8   chr8_70310164     ASom    G    C        0      0        2 
   8   chr8_70310164     HCab    G    C        1      2        2 
   8   chr8_70310164     HPrz    G    C        1      2        2 
   8   chr8_70310164     ZBoe    G    C        0      0        2 
   8   chr8_70310164     ZGre    G    C        0      0        2 
   8   chr8_70310164     ZHar    G    C        0      0        2 
   8   chr8_70310164   Sample    G    C        0      0        2 
   8   chr8_70330980     AAsi    A    G        0      0        2 
   8   chr8_70330980     AKia    A    G        0      0        2 
   8   chr8_70330980     AOna    A    G        0      0        2 
   8   chr8_70330980     ASom    A    G        0      0        2 
   8   chr8_70330980     HCab    A    G        1      2        2 
   8   chr8_70330980     HPrz    A    G        1      2        2 
   8   chr8_70330980     ZBoe    A    G        0      0        2 
   8   chr8_70330980     ZGre    A    G        0      0        2 
   8   chr8_70330980     ZHar    A    G        0      0        2 
   8   chr8_70330980   Sample    A    G        0      0        2 
   8   chr8_70341948     AAsi    C    T        0      0        2 
   8   chr8_70341948     AKia    C    T        0      0        2 
   8   chr8_70341948     AOna    C    T        0      0        2 
   8   chr8_70341948     ASom    C    T        0      0        2 
   8   chr8_70341948     HCab    C    T        0      0        2 
   8   chr8_70341948     HPrz    C    T        1      2        2 
   8   chr8_70341948     ZBoe    C    T        0      0        2 
   8   chr8_70341948     ZGre    C    T        0      0        2 
   8   chr8_70341948     ZHar    C    T        0      0        2 
   8   chr8_70341948   Sample    C    T        0      0        2 
   8   chr8_70345308     AAsi    T    C        0      0        2 
   8   chr8_70345308     AKia    T    C        0      0        2 
   8   chr8_70345308     AOna    T    C        0      0        2 
   8   chr8_70345308     ASom    T    C        0      0        2 
   8   chr8_70345308     HCab    T    C        1      2        2 
   8   chr8_70345308     HPrz    T    C        0      0        2 
   8   chr8_70345308     ZBoe    T    C        0      0        2 
   8   chr8_70345308     ZGre    T    C        0      0        2 
   8   chr8_70345308     ZHar    T    C        0      0        2 
   8   chr8_70345308   Sample    T    C        0      0        2 
   8   chr8_70349139     AAsi    G    A        0      0        2 
   8   chr8_70349139     AKia    G    A        0      0        2 
   8   chr8_70349139     AOna    G    A        0      0        2 
   8   chr8_70349139     ASom    G    A        0      0        2 
   8   chr8_70349139     HCab    G    A        0      0        2 
   8   chr8_70349139     HPrz    G    A        0      0        2 
   8   chr8_70349139     ZBoe    G    A        0      0        2 
   8   chr8_70349139     ZGre    G    A        1      2        2 
   8   chr8_70349139     ZHar    G    A        0      0        2 
   8   chr8_70349139   Sample    G    A        0      0        2 
   8   chr8_70349181     AAsi    T    C        0      0        2 
   8   chr8_70349181     AKia    T    C      0.5      1        2 
   8   chr8_70349181     AOna    T    C        1      2        2 
   8   chr8_70349181     ASom    T    C        0      0        2 
   8   chr8_70349181     HCab    T    C        0      0        2 
   8   chr8_70349181     HPrz    T    C        0      0        2 
   8   chr8_70349181     ZBoe    T    C        0      0        2 
   8   chr8_70349181     ZGre    T    C        0      0        2 
   8   chr8_70349181     ZHar    T    C        0      0        2 
   8   chr8_70349181   Sample    T    C        0      0        2 
   8   chr8_70349235     AAsi    A    T        0      0        2 
   8   chr8_70349235     AKia    A    T      0.5      1        2 
   8   chr8_70349235     AOna    A    T        0      0        2 
   8   chr8_70349235     ASom    A    T        0      0        2 
   8   chr8_70349235     HCab    A    T        0      0        2 
   8   chr8_70349235     HPrz    A    T        0      0        2 
   8   chr8_70349235     ZBoe    A    T        0      0        2 
   8   chr8_70349235     ZGre    A    T        0      0        2 
   8   chr8_70349235     ZHar    A    T        0      0        2 
   8   chr8_70349235   Sample    A    T        0      0        2 
   8   chr8_70353575     AAsi    A    C        1      2        2 
   8   chr8_70353575     AKia    A    C        0      0        2 
   8   chr8_70353575     AOna    A    C        0      0        2 
   8   chr8_70353575     ASom    A    C        0      0        2 
   8   chr8_70353575     HCab    A    C        0      0        2 
   8   chr8_70353575     HPrz    A    C        0      0        2 
   8   chr8_70353575     ZBoe    A    C        0      0        2 
   8   chr8_70353575     ZGre    A    C        0      0        2 
   8   chr8_70353575     ZHar    A    C        0      0        2 
   8   chr8_70353575   Sample    A    C        1      2        2 
   8   chr8_70360202     AAsi    A    G        0      0        2 
   8   chr8_70360202     AKia    A    G        0      0        2 
   8   chr8_70360202     AOna    A    G        0      0        2 
   8   chr8_70360202     ASom    A    G        0      0        2 
   8   chr8_70360202     HCab    A    G        1      2        2 
   8   chr8_70360202     HPrz    A    G        1      2        2 
   8   chr8_70360202     ZBoe    A    G        0      0        2 
   8   chr8_70360202     ZGre    A    G        0      0        2 
   8   chr8_70360202     ZHar    A    G        0      0        2 
   8   chr8_70360202   Sample    A    G        0      0        2 
   8   chr8_70360351     AAsi    T    C        0      0        2 
   8   chr8_70360351     AKia    T    C      0.5      1        2 
   8   chr8_70360351     AOna    T    C        0      0        2 
   8   chr8_70360351     ASom    T    C        0      0        2 
   8   chr8_70360351     HCab    T    C        0      0        2 
   8   chr8_70360351     HPrz    T    C        0      0        2 
   8   chr8_70360351     ZBoe    T    C        0      0        2 
   8   chr8_70360351     ZGre    T    C        0      0        2 
   8   chr8_70360351     ZHar    T    C        0      0        2 
   8   chr8_70360351   Sample    T    C        0      0        2 
   8   chr8_70361287     AAsi    A    C        1      2        2 
   8   chr8_70361287     AKia    A    C        1      2        2 
   8   chr8_70361287     AOna    A    C        0      0        2 
   8   chr8_70361287     ASom    A    C        1      2        2 
   8   chr8_70361287     HCab    A    C        0      0        2 
   8   chr8_70361287     HPrz    A    C        0      0        2 
   8   chr8_70361287     ZBoe    A    C        0      0        2 
   8   chr8_70361287     ZGre    A    C        0      0        2 
   8   chr8_70361287     ZHar    A    C        0      0        2 
   8   chr8_70361287   Sample    A    C        1      2        2 
   8   chr8_70362323     AAsi    T    C        0      0        2 
   8   chr8_70362323     AKia    T    C        0      0        2 
   8   chr8_70362323     AOna    T    C        0      0        2 
   8   chr8_70362323     ASom    T    C        0      0        2 
   8   chr8_70362323     HCab    T    C        1      2        2 
   8   chr8_70362323     HPrz    T    C        1      2        2 
   8   chr8_70362323     ZBoe    T    C        0      0        2 
   8   chr8_70362323     ZGre    T    C        0      0        2 
   8   chr8_70362323     ZHar    T    C        0      0        2 
   8   chr8_70362323   Sample    T    C        0      0        2 
   8   chr8_70366963     AAsi    G    A        0      0        2 
   8   chr8_70366963     AKia    G    A      0.5      1        2 
   8   chr8_70366963     AOna    G    A        0      0        2 
   8   chr8_70366963     ASom    G    A        0      0        2 
   8   chr8_70366963     HCab    G    A        0      0        2 
   8   chr8_70366963     HPrz    G    A        0      0        2 
   8   chr8_70366963     ZBoe    G    A        0      0        2 
   8   chr8_70366963     ZGre    G    A        0      0        2 
   8   chr8_70366963     ZHar    G    A        0      0        2 
   8   chr8_70366963   Sample    G    A        0      0        2 
   8   chr8_70368833     AAsi    T    C        0      0        2 
   8   chr8_70368833     AKia    T    C        0      0        2 
   8   chr8_70368833     AOna    T    C        0      0        2 
   8   chr8_70368833     ASom    T    C        0      0        2 
   8   chr8_70368833     HCab    T    C        0      0        2 
   8   chr8_70368833     HPrz    T    C        0      0        2 
   8   chr8_70368833     ZBoe    T    C        1      2        2 
   8   chr8_70368833     ZGre    T    C        1      2        2 
   8   chr8_70368833     ZHar    T    C        1      2        2 
   8   chr8_70368833   Sample    T    C        0      0        2 
   8   chr8_70375197     AAsi    A    G        0      0        2 
   8   chr8_70375197     AKia    A    G      0.5      1        2 
   8   chr8_70375197     AOna    A    G        0      0        2 
   8   chr8_70375197     ASom    A    G        0      0        2 
   8   chr8_70375197     HCab    A    G        0      0        2 
   8   chr8_70375197     HPrz    A    G        0      0        2 
   8   chr8_70375197     ZBoe    A    G        0      0        2 
   8   chr8_70375197     ZGre    A    G        0      0        2 
   8   chr8_70375197     ZHar    A    G        0      0        2 
   8   chr8_70375197   Sample    A    G        0      0        2 
   8   chr8_70377092     AAsi    C    A        0      0        2 
   8   chr8_70377092     AKia    C    A        0      0        2 
   8   chr8_70377092     AOna    C    A        0      0        2 
   8   chr8_70377092     ASom    C    A        0      0        2 
   8   chr8_70377092     HCab    C    A        1      2        2 
   8   chr8_70377092     HPrz    C    A        1      2        2 
   8   chr8_70377092     ZBoe    C    A        0      0        2 
   8   chr8_70377092     ZGre    C    A        0      0        2 
   8   chr8_70377092     ZHar    C    A        0      0        2 
   8   chr8_70377092   Sample    C    A        0      0        2 
   8   chr8_70381081     AAsi    T    C        0      0        2 
   8   chr8_70381081     AKia    T    C        0      0        2 
   8   chr8_70381081     AOna    T    C        0      0        2 
   8   chr8_70381081     ASom    T    C        0      0        2 
   8   chr8_70381081     HCab    T    C        1      2        2 
   8   chr8_70381081     HPrz    T    C        1      2        2 
   8   chr8_70381081     ZBoe    T    C        0      0        2 
   8   chr8_70381081     ZGre    T    C        0      0        2 
   8   chr8_70381081     ZHar    T    C        0      0        2 
   8   chr8_70381081   Sample    T    C        0      0        2 
   8   chr8_70382364     AAsi    G    A        0      0        2 
   8   chr8_70382364     AKia    G    A        0      0        2 
   8   chr8_70382364     AOna    G    A        0      0        2 
   8   chr8_70382364     ASom    G    A        0      0        2 
   8   chr8_70382364     HCab    G    A        0      0        2 
   8   chr8_70382364     HPrz    G    A        0      0        2 
   8   chr8_70382364     ZBoe    G    A        0      0        2 
   8   chr8_70382364     ZGre    G    A        0      0        2 
   8   chr8_70382364     ZHar    G    A        1      2        2 
   8   chr8_70382364   Sample    G    A        0      0        2 
   8   chr8_70387579     AAsi    T    C        0      0        2 
   8   chr8_70387579     AKia    T    C        1      2        2 
   8   chr8_70387579     AOna    T    C        1      2        2 
   8   chr8_70387579     ASom    T    C        0      0        2 
   8   chr8_70387579     HCab    T    C        0      0        2 
   8   chr8_70387579     HPrz    T    C        0      0        2 
   8   chr8_70387579     ZBoe    T    C        0      0        2 
   8   chr8_70387579     ZGre    T    C        0      0        2 
   8   chr8_70387579     ZHar    T    C        0      0        2 
   8   chr8_70387579   Sample    T    C        0      0        2 
   8   chr8_70396637     AAsi    A    G        0      0        2 
   8   chr8_70396637     AKia    A    G        0      0        2 
   8   chr8_70396637     AOna    A    G        0      0        2 
   8   chr8_70396637     ASom    A    G        1      2        2 
   8   chr8_70396637     HCab    A    G        0      0        2 
   8   chr8_70396637     HPrz    A    G        0      0        2 
   8   chr8_70396637     ZBoe    A    G        0      0        2 
   8   chr8_70396637     ZGre    A    G        0      0        2 
   8   chr8_70396637     ZHar    A    G        0      0        2 
   8   chr8_70396637   Sample    A    G        0      0        2 
   8   chr8_70397233     AAsi    G    T        1      2        2 
   8   chr8_70397233     AKia    G    T        1      2        2 
   8   chr8_70397233     AOna    G    T        1      2        2 
   8   chr8_70397233     ASom    G    T        1      2        2 
   8   chr8_70397233     HCab    G    T        0      0        2 
   8   chr8_70397233     HPrz    G    T        0      0        2 
   8   chr8_70397233     ZBoe    G    T        0      0        2 
   8   chr8_70397233     ZGre    G    T        0      0        2 
   8   chr8_70397233     ZHar    G    T        0      0        2 
   8   chr8_70397233   Sample    G    T        1      2        2 
   8   chr8_70402265     AAsi    C    A        0      0        2 
   8   chr8_70402265     AKia    C    A        0      0        2 
   8   chr8_70402265     AOna    C    A        0      0        2 
   8   chr8_70402265     ASom    C    A        0      0        2 
   8   chr8_70402265     HCab    C    A        0      0        2 
   8   chr8_70402265     HPrz    C    A        0      0        2 
   8   chr8_70402265     ZBoe    C    A        0      0        2 
   8   chr8_70402265     ZGre    C    A        1      2        2 
   8   chr8_70402265     ZHar    C    A        0      0        2 
   8   chr8_70402265   Sample    C    A        0      0        2 
   8   chr8_70404487     AAsi    A    T        0      0        2 
   8   chr8_70404487     AKia    A    T        0      0        2 
   8   chr8_70404487     AOna    A    T        0      0        2 
   8   chr8_70404487     ASom    A    T        1      2        2 
   8   chr8_70404487     HCab    A    T        0      0        2 
   8   chr8_70404487     HPrz    A    T        0      0        2 
   8   chr8_70404487     ZBoe    A    T        0      0        2 
   8   chr8_70404487     ZGre    A    T        0      0        2 
   8   chr8_70404487     ZHar    A    T        0      0        2 
   8   chr8_70404487   Sample    A    T        0      0        2 
   8   chr8_70420441     AAsi    A    G        0      0        2 
   8   chr8_70420441     AKia    A    G        0      0        2 
   8   chr8_70420441     AOna    A    G        0      0        2 
   8   chr8_70420441     ASom    A    G        0      0        2 
   8   chr8_70420441     HCab    A    G        1      2        2 
   8   chr8_70420441     HPrz    A    G        1      2        2 
   8   chr8_70420441     ZBoe    A    G        0      0        2 
   8   chr8_70420441     ZGre    A    G        0      0        2 
   8   chr8_70420441     ZHar    A    G        0      0        2 
   8   chr8_70420441   Sample    A    G        0      0        2 
   8   chr8_70424673     AAsi    T    C        0      0        2 
   8   chr8_70424673     AKia    T    C        0      0        2 
   8   chr8_70424673     AOna    T    C        0      0        2 
   8   chr8_70424673     ASom    T    C        0      0        2 
   8   chr8_70424673     HCab    T    C        1      2        2 
   8   chr8_70424673     HPrz    T    C        1      2        2 
   8   chr8_70424673     ZBoe    T    C        0      0        2 
   8   chr8_70424673     ZGre    T    C        0      0        2 
   8   chr8_70424673     ZHar    T    C        0      0        2 
   8   chr8_70424673   Sample    T    C        0      0        2 
   8   chr8_70426853     AAsi    C    G        0      0        2 
   8   chr8_70426853     AKia    C    G        0      0        2 
   8   chr8_70426853     AOna    C    G        0      0        2 
   8   chr8_70426853     ASom    C    G        0      0        2 
   8   chr8_70426853     HCab    C    G        1      2        2 
   8   chr8_70426853     HPrz    C    G        1      2        2 
   8   chr8_70426853     ZBoe    C    G        0      0        2 
   8   chr8_70426853     ZGre    C    G        0      0        2 
   8   chr8_70426853     ZHar    C    G        0      0        2 
   8   chr8_70426853   Sample    C    G        0      0        2 
   8   chr8_70435010     AAsi    C    T        0      0        2 
   8   chr8_70435010     AKia    C    T        0      0        2 
   8   chr8_70435010     AOna    C    T        0      0        2 
   8   chr8_70435010     ASom    C    T        0      0        2 
   8   chr8_70435010     HCab    C    T        0      0        2 
   8   chr8_70435010     HPrz    C    T        0      0        2 
   8   chr8_70435010     ZBoe    C    T        0      0        2 
   8   chr8_70435010     ZGre    C    T        1      2        2 
   8   chr8_70435010     ZHar    C    T        0      0        2 
   8   chr8_70435010   Sample    C    T        0      0        2 
   8   chr8_70436605     AAsi    T    C        0      0        2 
   8   chr8_70436605     AKia    T    C        1      2        2 
   8   chr8_70436605     AOna    T    C        1      2        2 
   8   chr8_70436605     ASom    T    C        0      0        2 
   8   chr8_70436605     HCab    T    C        1      2        2 
   8   chr8_70436605     HPrz    T    C        1      2        2 
   8   chr8_70436605     ZBoe    T    C        0      0        2 
   8   chr8_70436605     ZGre    T    C        0      0        2 
   8   chr8_70436605     ZHar    T    C        0      0        2 
   8   chr8_70436605   Sample    T    C        0      0        2 
   8   chr8_70438664     AAsi    T    C        0      0        2 
   8   chr8_70438664     AKia    T    C        1      2        2 
   8   chr8_70438664     AOna    T    C        1      2        2 
   8   chr8_70438664     ASom    T    C        0      0        2 
   8   chr8_70438664     HCab    T    C        1      2        2 
   8   chr8_70438664     HPrz    T    C        0      0        2 
   8   chr8_70438664     ZBoe    T    C        0      0        2 
   8   chr8_70438664     ZGre    T    C        0      0        2 
   8   chr8_70438664     ZHar    T    C        0      0        2 
   8   chr8_70438664   Sample    T    C        0      0        2 
   8   chr8_70448642     AAsi    T    G        0      0        2 
   8   chr8_70448642     AKia    T    G        0      0        2 
   8   chr8_70448642     AOna    T    G        0      0        2 
   8   chr8_70448642     ASom    T    G        0      0        2 
   8   chr8_70448642     HCab    T    G        0      0        2 
   8   chr8_70448642     HPrz    T    G        0      0        2 
   8   chr8_70448642     ZBoe    T    G      0.5      1        2 
   8   chr8_70448642     ZGre    T    G        0      0        2 
   8   chr8_70448642     ZHar    T    G        0      0        2 
   8   chr8_70448642   Sample    T    G        0      0        2 
   8   chr8_70453730     AAsi    T    A        0      0        2 
   8   chr8_70453730     AKia    T    A        0      0        2 
   8   chr8_70453730     AOna    T    A        0      0        2 
   8   chr8_70453730     ASom    T    A        0      0        2 
   8   chr8_70453730     HCab    T    A        0      0        2 
   8   chr8_70453730     HPrz    T    A        0      0        2 
   8   chr8_70453730     ZBoe    T    A        0      0        2 
   8   chr8_70453730     ZGre    T    A        0      0        2 
   8   chr8_70453730     ZHar    T    A      0.5      1        2 
   8   chr8_70453730   Sample    T    A        0      0        2 
   8   chr8_70454655     AAsi    G    C        0      0        2 
   8   chr8_70454655     AKia    G    C        0      0        2 
   8   chr8_70454655     AOna    G    C        1      2        2 
   8   chr8_70454655     ASom    G    C        0      0        2 
   8   chr8_70454655     HCab    G    C        0      0        2 
   8   chr8_70454655     HPrz    G    C        0      0        2 
   8   chr8_70454655     ZBoe    G    C        0      0        2 
   8   chr8_70454655     ZGre    G    C        0      0        2 
   8   chr8_70454655     ZHar    G    C        0      0        2 
   8   chr8_70454655   Sample    G    C        0      0        2 
   8   chr8_70455240     AAsi    A    G        0      0        2 
   8   chr8_70455240     AKia    A    G        0      0        2 
   8   chr8_70455240     AOna    A    G        0      0        2 
   8   chr8_70455240     ASom    A    G        0      0        2 
   8   chr8_70455240     HCab    A    G        0      0        2 
   8   chr8_70455240     HPrz    A    G        0      0        2 
   8   chr8_70455240     ZBoe    A    G      0.5      1        2 
   8   chr8_70455240     ZGre    A    G        0      0        2 
   8   chr8_70455240     ZHar    A    G        0      0        2 
   8   chr8_70455240   Sample    A    G        0      0        2 
   8   chr8_70459678     AAsi    T    C        0      0        2 
   8   chr8_70459678     AKia    T    C        0      0        2 
   8   chr8_70459678     AOna    T    C        0      0        2 
   8   chr8_70459678     ASom    T    C        1      2        2 
   8   chr8_70459678     HCab    T    C        0      0        2 
   8   chr8_70459678     HPrz    T    C        0      0        2 
   8   chr8_70459678     ZBoe    T    C        0      0        2 
   8   chr8_70459678     ZGre    T    C        0      0        2 
   8   chr8_70459678     ZHar    T    C        0      0        2 
   8   chr8_70459678   Sample    T    C        0      0        2 
   8   chr8_70459870     AAsi    A    C        0      0        2 
   8   chr8_70459870     AKia    A    C        0      0        2 
   8   chr8_70459870     AOna    A    C        0      0        2 
   8   chr8_70459870     ASom    A    C        0      0        2 
   8   chr8_70459870     HCab    A    C        1      2        2 
   8   chr8_70459870     HPrz    A    C        1      2        2 
   8   chr8_70459870     ZBoe    A    C        0      0        2 
   8   chr8_70459870     ZGre    A    C        0      0        2 
   8   chr8_70459870     ZHar    A    C        0      0        2 
   8   chr8_70459870   Sample    A    C        0      0        2 
   8   chr8_70460668     AAsi    C    A        0      0        2 
   8   chr8_70460668     AKia    C    A        0      0        2 
   8   chr8_70460668     AOna    C    A        0      0        2 
   8   chr8_70460668     ASom    C    A        1      2        2 
   8   chr8_70460668     HCab    C    A        0      0        2 
   8   chr8_70460668     HPrz    C    A        0      0        2 
   8   chr8_70460668     ZBoe    C    A        0      0        2 
   8   chr8_70460668     ZGre    C    A        0      0        2 
   8   chr8_70460668     ZHar    C    A        0      0        2 
   8   chr8_70460668   Sample    C    A        0      0        2 
   8   chr8_70463133     AAsi    A    C        0      0        2 
   8   chr8_70463133     AKia    A    C        0      0        2 
   8   chr8_70463133     AOna    A    C        0      0        2 
   8   chr8_70463133     ASom    A    C        0      0        2 
   8   chr8_70463133     HCab    A    C        0      0        2 
   8   chr8_70463133     HPrz    A    C        0      0        2 
   8   chr8_70463133     ZBoe    A    C        0      0        2 
   8   chr8_70463133     ZGre    A    C        0      0        2 
   8   chr8_70463133     ZHar    A    C      0.5      1        2 
   8   chr8_70463133   Sample    A    C        0      0        2 
   8   chr8_70464455     AAsi    A    G        0      0        2 
   8   chr8_70464455     AKia    A    G        0      0        2 
   8   chr8_70464455     AOna    A    G        0      0        2 
   8   chr8_70464455     ASom    A    G        0      0        2 
   8   chr8_70464455     HCab    A    G        0      0        2 
   8   chr8_70464455     HPrz    A    G        0      0        2 
   8   chr8_70464455     ZBoe    A    G        0      0        2 
   8   chr8_70464455     ZGre    A    G        1      2        2 
   8   chr8_70464455     ZHar    A    G        0      0        2 
   8   chr8_70464455   Sample    A    G        0      0        2 
   8   chr8_70465730     AAsi    T    C        0      0        2 
   8   chr8_70465730     AKia    T    C        0      0        2 
   8   chr8_70465730     AOna    T    C        0      0        2 
   8   chr8_70465730     ASom    T    C        0      0        2 
   8   chr8_70465730     HCab    T    C        1      2        2 
   8   chr8_70465730     HPrz    T    C        1      2        2 
   8   chr8_70465730     ZBoe    T    C        0      0        2 
   8   chr8_70465730     ZGre    T    C        0      0        2 
   8   chr8_70465730     ZHar    T    C        0      0        2 
   8   chr8_70465730   Sample    T    C        0      0        2 
   8   chr8_70470061     AAsi    C    T        0      0        2 
   8   chr8_70470061     AKia    C    T        0      0        2 
   8   chr8_70470061     AOna    C    T        0      0        2 
   8   chr8_70470061     ASom    C    T        0      0        2 
   8   chr8_70470061     HCab    C    T        1      2        2 
   8   chr8_70470061     HPrz    C    T        1      2        2 
   8   chr8_70470061     ZBoe    C    T        0      0        2 
   8   chr8_70470061     ZGre    C    T        0      0        2 
   8   chr8_70470061     ZHar    C    T        0      0        2 
   8   chr8_70470061   Sample    C    T        0      0        2 
   8   chr8_70470676     AAsi    A    G        0      0        2 
   8   chr8_70470676     AKia    A    G        1      2        2 
   8   chr8_70470676     AOna    A    G        0      0        2 
   8   chr8_70470676     ASom    A    G        0      0        2 
   8   chr8_70470676     HCab    A    G        0      0        2 
   8   chr8_70470676     HPrz    A    G        0      0        2 
   8   chr8_70470676     ZBoe    A    G        0      0        2 
   8   chr8_70470676     ZGre    A    G        0      0        2 
   8   chr8_70470676     ZHar    A    G        0      0        2 
   8   chr8_70470676   Sample    A    G        0      0        2 
   8   chr8_70480147     AAsi    C    T        0      0        2 
   8   chr8_70480147     AKia    C    T        1      2        2 
   8   chr8_70480147     AOna    C    T        1      2        2 
   8   chr8_70480147     ASom    C    T        0      0        2 
   8   chr8_70480147     HCab    C    T        0      0        2 
   8   chr8_70480147     HPrz    C    T        0      0        2 
   8   chr8_70480147     ZBoe    C    T        0      0        2 
   8   chr8_70480147     ZGre    C    T        0      0        2 
   8   chr8_70480147     ZHar    C    T        0      0        2 
   8   chr8_70480147   Sample    C    T        0      0        2 
   8   chr8_70484696     AAsi    C    T        0      0        2 
   8   chr8_70484696     AKia    C    T        0      0        2 
   8   chr8_70484696     AOna    C    T        0      0        2 
   8   chr8_70484696     ASom    C    T        0      0        2 
   8   chr8_70484696     HCab    C    T      0.5      1        2 
   8   chr8_70484696     HPrz    C    T        0      0        2 
   8   chr8_70484696     ZBoe    C    T        0      0        2 
   8   chr8_70484696     ZGre    C    T        0      0        2 
   8   chr8_70484696     ZHar    C    T        0      0        2 
   8   chr8_70484696   Sample    C    T        0      0        2 
   8   chr8_70485463     AAsi    C    G      0.5      1        2 
   8   chr8_70485463     AKia    C    G        0      0        2 
   8   chr8_70485463     AOna    C    G        0      0        2 
   8   chr8_70485463     ASom    C    G        0      0        2 
   8   chr8_70485463     HCab    C    G        0      0        2 
   8   chr8_70485463     HPrz    C    G        0      0        2 
   8   chr8_70485463     ZBoe    C    G        0      0        2 
   8   chr8_70485463     ZGre    C    G        0      0        2 
   8   chr8_70485463     ZHar    C    G        0      0        2 
   8   chr8_70485463   Sample    C    G        1      2        2 
   8   chr8_70501900     AAsi    A    G        0      0        2 
   8   chr8_70501900     AKia    A    G        0      0        2 
   8   chr8_70501900     AOna    A    G        0      0        2 
   8   chr8_70501900     ASom    A    G        0      0        2 
   8   chr8_70501900     HCab    A    G      0.5      1        2 
   8   chr8_70501900     HPrz    A    G        1      2        2 
   8   chr8_70501900     ZBoe    A    G        0      0        2 
   8   chr8_70501900     ZGre    A    G        0      0        2 
   8   chr8_70501900     ZHar    A    G        0      0        2 
   8   chr8_70501900   Sample    A    G        0      0        2 
   8   chr8_70523858     AAsi    T    C        0      0        2 
   8   chr8_70523858     AKia    T    C        0      0        2 
   8   chr8_70523858     AOna    T    C        0      0        2 
   8   chr8_70523858     ASom    T    C        0      0        2 
   8   chr8_70523858     HCab    T    C        1      2        2 
   8   chr8_70523858     HPrz    T    C        1      2        2 
   8   chr8_70523858     ZBoe    T    C        0      0        2 
   8   chr8_70523858     ZGre    T    C        0      0        2 
   8   chr8_70523858     ZHar    T    C        0      0        2 
   8   chr8_70523858   Sample    T    C        0      0        2 
   8   chr8_70532729     AAsi    T    C        0      0        2 
   8   chr8_70532729     AKia    T    C        0      0        2 
   8   chr8_70532729     AOna    T    C        0      0        2 
   8   chr8_70532729     ASom    T    C        0      0        2 
   8   chr8_70532729     HCab    T    C      0.5      1        2 
   8   chr8_70532729     HPrz    T    C        0      0        2 
   8   chr8_70532729     ZBoe    T    C        0      0        2 
   8   chr8_70532729     ZGre    T    C        0      0        2 
   8   chr8_70532729     ZHar    T    C        0      0        2 
   8   chr8_70532729   Sample    T    C        0      0        2 
   8   chr8_70536751     AAsi    A    G        0      0        2 
   8   chr8_70536751     AKia    A    G        0      0        2 
   8   chr8_70536751     AOna    A    G        0      0        2 
   8   chr8_70536751     ASom    A    G        0      0        2 
   8   chr8_70536751     HCab    A    G        1      2        2 
   8   chr8_70536751     HPrz    A    G        1      2        2 
   8   chr8_70536751     ZBoe    A    G        0      0        2 
   8   chr8_70536751     ZGre    A    G        0      0        2 
   8   chr8_70536751     ZHar    A    G        0      0        2 
   8   chr8_70536751   Sample    A    G        0      0        2 
   8   chr8_70539202     AAsi    T    C      0.5      1        2 
   8   chr8_70539202     AKia    T    C        0      0        2 
   8   chr8_70539202     AOna    T    C        0      0        2 
   8   chr8_70539202     ASom    T    C        0      0        2 
   8   chr8_70539202     HCab    T    C        1      2        2 
   8   chr8_70539202     HPrz    T    C        1      2        2 
   8   chr8_70539202     ZBoe    T    C        0      0        2 
   8   chr8_70539202     ZGre    T    C        0      0        2 
   8   chr8_70539202     ZHar    T    C        0      0        2 
   8   chr8_70539202   Sample    T    C        1      2        2 
   8   chr8_70546355     AAsi    C    T        0      0        2 
   8   chr8_70546355     AKia    C    T        0      0        2 
   8   chr8_70546355     AOna    C    T        0      0        2 
   8   chr8_70546355     ASom    C    T        0      0        2 
   8   chr8_70546355     HCab    C    T      0.5      1        2 
   8   chr8_70546355     HPrz    C    T      0.5      1        2 
   8   chr8_70546355     ZBoe    C    T        0      0        2 
   8   chr8_70546355     ZGre    C    T        0      0        2 
   8   chr8_70546355     ZHar    C    T        0      0        2 
   8   chr8_70546355   Sample    C    T        0      0        2 
   8   chr8_70561690     AAsi    G    T        0      0        2 
   8   chr8_70561690     AKia    G    T        0      0        2 
   8   chr8_70561690     AOna    G    T        0      0        2 
   8   chr8_70561690     ASom    G    T        0      0        2 
   8   chr8_70561690     HCab    G    T      0.5      1        2 
   8   chr8_70561690     HPrz    G    T        0      0        2 
   8   chr8_70561690     ZBoe    G    T        0      0        2 
   8   chr8_70561690     ZGre    G    T        0      0        2 
   8   chr8_70561690     ZHar    G    T        0      0        2 
   8   chr8_70561690   Sample    G    T        0      0        2 
   8   chr8_70564095     AAsi    C    T        0      0        2 
   8   chr8_70564095     AKia    C    T        0      0        2 
   8   chr8_70564095     AOna    C    T        0      0        2 
   8   chr8_70564095     ASom    C    T        0      0        2 
   8   chr8_70564095     HCab    C    T        0      0        2 
   8   chr8_70564095     HPrz    C    T        0      0        2 
   8   chr8_70564095     ZBoe    C    T        0      0        2 
   8   chr8_70564095     ZGre    C    T        1      2        2 
   8   chr8_70564095     ZHar    C    T        0      0        2 
   8   chr8_70564095   Sample    C    T        0      0        2 
   8   chr8_70573377     AAsi    G    C        0      0        2 
   8   chr8_70573377     AKia    G    C        1      2        2 
   8   chr8_70573377     AOna    G    C        1      2        2 
   8   chr8_70573377     ASom    G    C        0      0        2 
   8   chr8_70573377     HCab    G    C        0      0        2 
   8   chr8_70573377     HPrz    G    C        0      0        2 
   8   chr8_70573377     ZBoe    G    C        0      0        2 
   8   chr8_70573377     ZGre    G    C        0      0        2 
   8   chr8_70573377     ZHar    G    C        0      0        2 
   8   chr8_70573377   Sample    G    C        0      0        2 
   8   chr8_70577385     AAsi    G    T        0      0        2 
   8   chr8_70577385     AKia    G    T        1      2        2 
   8   chr8_70577385     AOna    G    T        0      0        2 
   8   chr8_70577385     ASom    G    T        0      0        2 
   8   chr8_70577385     HCab    G    T        0      0        2 
   8   chr8_70577385     HPrz    G    T        0      0        2 
   8   chr8_70577385     ZBoe    G    T        0      0        2 
   8   chr8_70577385     ZGre    G    T        0      0        2 
   8   chr8_70577385     ZHar    G    T        0      0        2 
   8   chr8_70577385   Sample    G    T        0      0        2 
   8   chr8_70577939     AAsi    C    G      0.5      1        2 
   8   chr8_70577939     AKia    C    G        0      0        2 
   8   chr8_70577939     AOna    C    G        0      0        2 
   8   chr8_70577939     ASom    C    G        0      0        2 
   8   chr8_70577939     HCab    C    G        0      0        2 
   8   chr8_70577939     HPrz    C    G        0      0        2 
   8   chr8_70577939     ZBoe    C    G        0      0        2 
   8   chr8_70577939     ZGre    C    G        0      0        2 
   8   chr8_70577939     ZHar    C    G        0      0        2 
   8   chr8_70577939   Sample    C    G        0      0        2 
   8   chr8_70585451     AAsi    C    T        0      0        2 
   8   chr8_70585451     AKia    C    T        0      0        2 
   8   chr8_70585451     AOna    C    T        0      0        2 
   8   chr8_70585451     ASom    C    T        0      0        2 
   8   chr8_70585451     HCab    C    T        0      0        2 
   8   chr8_70585451     HPrz    C    T      0.5      1        2 
   8   chr8_70585451     ZBoe    C    T        0      0        2 
   8   chr8_70585451     ZGre    C    T        0      0        2 
   8   chr8_70585451     ZHar    C    T        0      0        2 
   8   chr8_70585451   Sample    C    T        0      0        2 
   8   chr8_70587820     AAsi    T    G        1      2        2 
   8   chr8_70587820     AKia    T    G        0      0        2 
   8   chr8_70587820     AOna    T    G        1      2        2 
   8   chr8_70587820     ASom    T    G        1      2        2 
   8   chr8_70587820     HCab    T    G        0      0        2 
   8   chr8_70587820     HPrz    T    G        0      0        2 
   8   chr8_70587820     ZBoe    T    G        0      0        2 
   8   chr8_70587820     ZGre    T    G        0      0        2 
   8   chr8_70587820     ZHar    T    G        0      0        2 
   8   chr8_70587820   Sample    T    G        1      2        2 
   8   chr8_70603329     AAsi    T    C        0      0        2 
   8   chr8_70603329     AKia    T    C        0      0        2 
   8   chr8_70603329     AOna    T    C        0      0        2 
   8   chr8_70603329     ASom    T    C        0      0        2 
   8   chr8_70603329     HCab    T    C        1      2        2 
   8   chr8_70603329     HPrz    T    C        1      2        2 
   8   chr8_70603329     ZBoe    T    C        0      0        2 
   8   chr8_70603329     ZGre    T    C        0      0        2 
   8   chr8_70603329     ZHar    T    C        0      0        2 
   8   chr8_70603329   Sample    T    C        0      0        2 
   8   chr8_70606905     AAsi    C    A        0      0        2 
   8   chr8_70606905     AKia    C    A        0      0        2 
   8   chr8_70606905     AOna    C    A        0      0        2 
   8   chr8_70606905     ASom    C    A        0      0        2 
   8   chr8_70606905     HCab    C    A        0      0        2 
   8   chr8_70606905     HPrz    C    A        0      0        2 
   8   chr8_70606905     ZBoe    C    A        0      0        2 
   8   chr8_70606905     ZGre    C    A        1      2        2 
   8   chr8_70606905     ZHar    C    A        0      0        2 
   8   chr8_70606905   Sample    C    A        0      0        2 
   8   chr8_70607683     AAsi    C    A        0      0        2 
   8   chr8_70607683     AKia    C    A        0      0        2 
   8   chr8_70607683     AOna    C    A        0      0        2 
   8   chr8_70607683     ASom    C    A        0      0        2 
   8   chr8_70607683     HCab    C    A        0      0        2 
   8   chr8_70607683     HPrz    C    A        0      0        2 
   8   chr8_70607683     ZBoe    C    A        1      2        2 
   8   chr8_70607683     ZGre    C    A        0      0        2 
   8   chr8_70607683     ZHar    C    A        0      0        2 
   8   chr8_70607683   Sample    C    A        0      0        2 
   8   chr8_70608844     AAsi    G    A        0      0        2 
   8   chr8_70608844     AKia    G    A        0      0        2 
   8   chr8_70608844     AOna    G    A        0      0        2 
   8   chr8_70608844     ASom    G    A        0      0        2 
   8   chr8_70608844     HCab    G    A        0      0        2 
   8   chr8_70608844     HPrz    G    A      0.5      1        2 
   8   chr8_70608844     ZBoe    G    A        0      0        2 
   8   chr8_70608844     ZGre    G    A        0      0        2 
   8   chr8_70608844     ZHar    G    A        0      0        2 
   8   chr8_70608844   Sample    G    A        0      0        2 
   8   chr8_70613012     AAsi    A    T        0      0        2 
   8   chr8_70613012     AKia    A    T        0      0        2 
   8   chr8_70613012     AOna    A    T        0      0        2 
   8   chr8_70613012     ASom    A    T        0      0        2 
   8   chr8_70613012     HCab    A    T        1      2        2 
   8   chr8_70613012     HPrz    A    T        1      2        2 
   8   chr8_70613012     ZBoe    A    T        0      0        2 
   8   chr8_70613012     ZGre    A    T        0      0        2 
   8   chr8_70613012     ZHar    A    T        0      0        2 
   8   chr8_70613012   Sample    A    T        0      0        2 
   8   chr8_70616463     AAsi    C    A        0      0        2 
   8   chr8_70616463     AKia    C    A        0      0        2 
   8   chr8_70616463     AOna    C    A        0      0        2 
   8   chr8_70616463     ASom    C    A        0      0        2 
   8   chr8_70616463     HCab    C    A        0      0        2 
   8   chr8_70616463     HPrz    C    A        0      0        2 
   8   chr8_70616463     ZBoe    C    A        1      2        2 
   8   chr8_70616463     ZGre    C    A        0      0        2 
   8   chr8_70616463     ZHar    C    A        0      0        2 
   8   chr8_70616463   Sample    C    A        0      0        2 
   8   chr8_70618712     AAsi    G    A        0      0        2 
   8   chr8_70618712     AKia    G    A        0      0        2 
   8   chr8_70618712     AOna    G    A        0      0        2 
   8   chr8_70618712     ASom    G    A        0      0        2 
   8   chr8_70618712     HCab    G    A        0      0        2 
   8   chr8_70618712     HPrz    G    A        0      0        2 
   8   chr8_70618712     ZBoe    G    A        0      0        2 
   8   chr8_70618712     ZGre    G    A        1      2        2 
   8   chr8_70618712     ZHar    G    A        0      0        2 
   8   chr8_70618712   Sample    G    A        0      0        2 
   8   chr8_70628345     AAsi    T    C        0      0        2 
   8   chr8_70628345     AKia    T    C        0      0        2 
   8   chr8_70628345     AOna    T    C        0      0        2 
   8   chr8_70628345     ASom    T    C        0      0        2 
   8   chr8_70628345     HCab    T    C        0      0        2 
   8   chr8_70628345     HPrz    T    C        0      0        2 
   8   chr8_70628345     ZBoe    T    C        0      0        2 
   8   chr8_70628345     ZGre    T    C        1      2        2 
   8   chr8_70628345     ZHar    T    C        0      0        2 
   8   chr8_70628345   Sample    T    C        0      0        2 
   8   chr8_70628895     AAsi    G    A        0      0        2 
   8   chr8_70628895     AKia    G    A        0      0        2 
   8   chr8_70628895     AOna    G    A        0      0        2 
   8   chr8_70628895     ASom    G    A        0      0        2 
   8   chr8_70628895     HCab    G    A        1      2        2 
   8   chr8_70628895     HPrz    G    A        1      2        2 
   8   chr8_70628895     ZBoe    G    A        0      0        2 
   8   chr8_70628895     ZGre    G    A        0      0        2 
   8   chr8_70628895     ZHar    G    A        1      2        2 
   8   chr8_70628895   Sample    G    A        0      0        2 
   8   chr8_70633982     AAsi    A    C        0      0        2 
   8   chr8_70633982     AKia    A    C        0      0        2 
   8   chr8_70633982     AOna    A    C        0      0        2 
   8   chr8_70633982     ASom    A    C        0      0        2 
   8   chr8_70633982     HCab    A    C        0      0        2 
   8   chr8_70633982     HPrz    A    C        0      0        2 
   8   chr8_70633982     ZBoe    A    C      0.5      1        2 
   8   chr8_70633982     ZGre    A    C        0      0        2 
   8   chr8_70633982     ZHar    A    C        0      0        2 
   8   chr8_70633982   Sample    A    C        0      0        2 
   8   chr8_70634745     AAsi    T    C        0      0        2 
   8   chr8_70634745     AKia    T    C        0      0        2 
   8   chr8_70634745     AOna    T    C        0      0        2 
   8   chr8_70634745     ASom    T    C        0      0        2 
   8   chr8_70634745     HCab    T    C        0      0        2 
   8   chr8_70634745     HPrz    T    C        1      2        2 
   8   chr8_70634745     ZBoe    T    C        0      0        2 
   8   chr8_70634745     ZGre    T    C        0      0        2 
   8   chr8_70634745     ZHar    T    C        0      0        2 
   8   chr8_70634745   Sample    T    C        0      0        2 
   8   chr8_70638703     AAsi    T    C        0      0        2 
   8   chr8_70638703     AKia    T    C        0      0        2 
   8   chr8_70638703     AOna    T    C        0      0        2 
   8   chr8_70638703     ASom    T    C        1      2        2 
   8   chr8_70638703     HCab    T    C        0      0        2 
   8   chr8_70638703     HPrz    T    C        0      0        2 
   8   chr8_70638703     ZBoe    T    C        0      0        2 
   8   chr8_70638703     ZGre    T    C        0      0        2 
   8   chr8_70638703     ZHar    T    C        0      0        2 
   8   chr8_70638703   Sample    T    C        0      0        2 
   8   chr8_70642953     AAsi    C    T        0      0        2 
   8   chr8_70642953     AKia    C    T        0      0        2 
   8   chr8_70642953     AOna    C    T        0      0        2 
   8   chr8_70642953     ASom    C    T        0      0        2 
   8   chr8_70642953     HCab    C    T        0      0        2 
   8   chr8_70642953     HPrz    C    T        0      0        2 
   8   chr8_70642953     ZBoe    C    T        0      0        2 
   8   chr8_70642953     ZGre    C    T        1      2        2 
   8   chr8_70642953     ZHar    C    T        0      0        2 
   8   chr8_70642953   Sample    C    T        0      0        2 
   8   chr8_70642989     AAsi    A    G        0      0        2 
   8   chr8_70642989     AKia    A    G        0      0        2 
   8   chr8_70642989     AOna    A    G        0      0        2 
   8   chr8_70642989     ASom    A    G        1      2        2 
   8   chr8_70642989     HCab    A    G        0      0        2 
   8   chr8_70642989     HPrz    A    G        0      0        2 
   8   chr8_70642989     ZBoe    A    G        0      0        2 
   8   chr8_70642989     ZGre    A    G        0      0        2 
   8   chr8_70642989     ZHar    A    G        0      0        2 
   8   chr8_70642989   Sample    A    G        0      0        2 
   8   chr8_70653917     AAsi    T    C        0      0        2 
   8   chr8_70653917     AKia    T    C        0      0        2 
   8   chr8_70653917     AOna    T    C        0      0        2 
   8   chr8_70653917     ASom    T    C        0      0        2 
   8   chr8_70653917     HCab    T    C        1      2        2 
   8   chr8_70653917     HPrz    T    C        1      2        2 
   8   chr8_70653917     ZBoe    T    C        0      0        2 
   8   chr8_70653917     ZGre    T    C        0      0        2 
   8   chr8_70653917     ZHar    T    C        0      0        2 
   8   chr8_70653917   Sample    T    C        0      0        2 
   8   chr8_70655435     AAsi    T    C        0      0        2 
   8   chr8_70655435     AKia    T    C      0.5      1        2 
   8   chr8_70655435     AOna    T    C        0      0        2 
   8   chr8_70655435     ASom    T    C        0      0        2 
   8   chr8_70655435     HCab    T    C        0      0        2 
   8   chr8_70655435     HPrz    T    C        0      0        2 
   8   chr8_70655435     ZBoe    T    C        0      0        2 
   8   chr8_70655435     ZGre    T    C        0      0        2 
   8   chr8_70655435     ZHar    T    C        0      0        2 
   8   chr8_70655435   Sample    T    C        0      0        2 
   8   chr8_70656533     AAsi    A    G        0      0        2 
   8   chr8_70656533     AKia    A    G      0.5      1        2 
   8   chr8_70656533     AOna    A    G        1      2        2 
   8   chr8_70656533     ASom    A    G        0      0        2 
   8   chr8_70656533     HCab    A    G        0      0        2 
   8   chr8_70656533     HPrz    A    G        0      0        2 
   8   chr8_70656533     ZBoe    A    G        0      0        2 
   8   chr8_70656533     ZGre    A    G        0      0        2 
   8   chr8_70656533     ZHar    A    G        0      0        2 
   8   chr8_70656533   Sample    A    G        0      0        2 
   8   chr8_70661052     AAsi    A    G        0      0        2 
   8   chr8_70661052     AKia    A    G      0.5      1        2 
   8   chr8_70661052     AOna    A    G        1      2        2 
   8   chr8_70661052     ASom    A    G        0      0        2 
   8   chr8_70661052     HCab    A    G        0      0        2 
   8   chr8_70661052     HPrz    A    G        0      0        2 
   8   chr8_70661052     ZBoe    A    G        0      0        2 
   8   chr8_70661052     ZGre    A    G        0      0        2 
   8   chr8_70661052     ZHar    A    G        0      0        2 
   8   chr8_70661052   Sample    A    G        0      0        2 
   8   chr8_70664464     AAsi    C    T        0      0        2 
   8   chr8_70664464     AKia    C    T        0      0        2 
   8   chr8_70664464     AOna    C    T        0      0        2 
   8   chr8_70664464     ASom    C    T        0      0        2 
   8   chr8_70664464     HCab    C    T      0.5      1        2 
   8   chr8_70664464     HPrz    C    T        0      0        2 
   8   chr8_70664464     ZBoe    C    T        0      0        2 
   8   chr8_70664464     ZGre    C    T        0      0        2 
   8   chr8_70664464     ZHar    C    T        0      0        2 
   8   chr8_70664464   Sample    C    T        0      0        2 
   8   chr8_70665031     AAsi    G    A        1      2        2 
   8   chr8_70665031     AKia    G    A        0      0        2 
   8   chr8_70665031     AOna    G    A        0      0        2 
   8   chr8_70665031     ASom    G    A        1      2        2 
   8   chr8_70665031     HCab    G    A        0      0        2 
   8   chr8_70665031     HPrz    G    A        0      0        2 
   8   chr8_70665031     ZBoe    G    A        0      0        2 
   8   chr8_70665031     ZGre    G    A        0      0        2 
   8   chr8_70665031     ZHar    G    A        0      0        2 
   8   chr8_70665031   Sample    G    A        1      2        2 
   8   chr8_70667876     AAsi    T    C        0      0        2 
   8   chr8_70667876     AKia    T    C        0      0        2 
   8   chr8_70667876     AOna    T    C        0      0        2 
   8   chr8_70667876     ASom    T    C        0      0        2 
   8   chr8_70667876     HCab    T    C        1      2        2 
   8   chr8_70667876     HPrz    T    C        1      2        2 
   8   chr8_70667876     ZBoe    T    C        0      0        2 
   8   chr8_70667876     ZGre    T    C        0      0        2 
   8   chr8_70667876     ZHar    T    C        0      0        2 
   8   chr8_70667876   Sample    T    C        0      0        2 
   8   chr8_70669363     AAsi    G    A        0      0        2 
   8   chr8_70669363     AKia    G    A        0      0        2 
   8   chr8_70669363     AOna    G    A        0      0        2 
   8   chr8_70669363     ASom    G    A        0      0        2 
   8   chr8_70669363     HCab    G    A        1      2        2 
   8   chr8_70669363     HPrz    G    A        1      2        2 
   8   chr8_70669363     ZBoe    G    A        0      0        2 
   8   chr8_70669363     ZGre    G    A        0      0        2 
   8   chr8_70669363     ZHar    G    A        0      0        2 
   8   chr8_70669363   Sample    G    A        0      0        2 
   8   chr8_70676378     AAsi    G    A        0      0        2 
   8   chr8_70676378     AKia    G    A        0      0        2 
   8   chr8_70676378     AOna    G    A        0      0        2 
   8   chr8_70676378     ASom    G    A        0      0        2 
   8   chr8_70676378     HCab    G    A        0      0        2 
   8   chr8_70676378     HPrz    G    A        0      0        2 
   8   chr8_70676378     ZBoe    G    A        0      0        2 
   8   chr8_70676378     ZGre    G    A        1      2        2 
   8   chr8_70676378     ZHar    G    A        0      0        2 
   8   chr8_70676378   Sample    G    A        0      0        2 
   8   chr8_70678740     AAsi    A    T        0      0        2 
   8   chr8_70678740     AKia    A    T        0      0        2 
   8   chr8_70678740     AOna    A    T        0      0        2 
   8   chr8_70678740     ASom    A    T        0      0        2 
   8   chr8_70678740     HCab    A    T        1      2        2 
   8   chr8_70678740     HPrz    A    T        1      2        2 
   8   chr8_70678740     ZBoe    A    T        0      0        2 
   8   chr8_70678740     ZGre    A    T        0      0        2 
   8   chr8_70678740     ZHar    A    T        0      0        2 
   8   chr8_70678740   Sample    A    T        0      0        2 
   8   chr8_70679375     AAsi    A    G        0      0        2 
   8   chr8_70679375     AKia    A    G      0.5      1        2 
   8   chr8_70679375     AOna    A    G        0      0        2 
   8   chr8_70679375     ASom    A    G        0      0        2 
   8   chr8_70679375     HCab    A    G        0      0        2 
   8   chr8_70679375     HPrz    A    G        0      0        2 
   8   chr8_70679375     ZBoe    A    G        0      0        2 
   8   chr8_70679375     ZGre    A    G        0      0        2 
   8   chr8_70679375     ZHar    A    G        0      0        2 
   8   chr8_70679375   Sample    A    G        0      0        2 
   8   chr8_70681049     AAsi    T    G        0      0        2 
   8   chr8_70681049     AKia    T    G        0      0        2 
   8   chr8_70681049     AOna    T    G        0      0        2 
   8   chr8_70681049     ASom    T    G      0.5      1        2 
   8   chr8_70681049     HCab    T    G        0      0        2 
   8   chr8_70681049     HPrz    T    G        0      0        2 
   8   chr8_70681049     ZBoe    T    G        0      0        2 
   8   chr8_70681049     ZGre    T    G        0      0        2 
   8   chr8_70681049     ZHar    T    G        0      0        2 
   8   chr8_70681049   Sample    T    G        0      0        2 
   8   chr8_70701801     AAsi    G    A        1      2        2 
   8   chr8_70701801     AKia    G    A        0      0        2 
   8   chr8_70701801     AOna    G    A        0      0        2 
   8   chr8_70701801     ASom    G    A        1      2        2 
   8   chr8_70701801     HCab    G    A        0      0        2 
   8   chr8_70701801     HPrz    G    A        0      0        2 
   8   chr8_70701801     ZBoe    G    A        0      0        2 
   8   chr8_70701801     ZGre    G    A        0      0        2 
   8   chr8_70701801     ZHar    G    A        0      0        2 
   8   chr8_70701801   Sample    G    A        1      2        2 
   8   chr8_70714037     AAsi    G    A        0      0        2 
   8   chr8_70714037     AKia    G    A        0      0        2 
   8   chr8_70714037     AOna    G    A        0      0        2 
   8   chr8_70714037     ASom    G    A        0      0        2 
   8   chr8_70714037     HCab    G    A        0      0        2 
   8   chr8_70714037     HPrz    G    A        0      0        2 
   8   chr8_70714037     ZBoe    G    A        0      0        2 
   8   chr8_70714037     ZGre    G    A        0      0        2 
   8   chr8_70714037     ZHar    G    A      0.5      1        2 
   8   chr8_70714037   Sample    G    A        0      0        2 
   8   chr8_70715084     AAsi    A    G        0      0        2 
   8   chr8_70715084     AKia    A    G        0      0        2 
   8   chr8_70715084     AOna    A    G        0      0        2 
   8   chr8_70715084     ASom    A    G        0      0        2 
   8   chr8_70715084     HCab    A    G        0      0        2 
   8   chr8_70715084     HPrz    A    G        0      0        2 
   8   chr8_70715084     ZBoe    A    G        0      0        2 
   8   chr8_70715084     ZGre    A    G        0      0        2 
   8   chr8_70715084     ZHar    A    G      0.5      1        2 
   8   chr8_70715084   Sample    A    G        0      0        2 
   8   chr8_70725561     AAsi    C    T        0      0        2 
   8   chr8_70725561     AKia    C    T        0      0        2 
   8   chr8_70725561     AOna    C    T        0      0        2 
   8   chr8_70725561     ASom    C    T        0      0        2 
   8   chr8_70725561     HCab    C    T        0      0        2 
   8   chr8_70725561     HPrz    C    T        0      0        2 
   8   chr8_70725561     ZBoe    C    T        0      0        2 
   8   chr8_70725561     ZGre    C    T        1      2        2 
   8   chr8_70725561     ZHar    C    T        0      0        2 
   8   chr8_70725561   Sample    C    T        0      0        2 
   8   chr8_70729145     AAsi    A    C        0      0        2 
   8   chr8_70729145     AKia    A    C        0      0        2 
   8   chr8_70729145     AOna    A    C        0      0        2 
   8   chr8_70729145     ASom    A    C        0      0        2 
   8   chr8_70729145     HCab    A    C        1      2        2 
   8   chr8_70729145     HPrz    A    C        1      2        2 
   8   chr8_70729145     ZBoe    A    C        0      0        2 
   8   chr8_70729145     ZGre    A    C        0      0        2 
   8   chr8_70729145     ZHar    A    C        0      0        2 
   8   chr8_70729145   Sample    A    C        0      0        2 
   8   chr8_70729911     AAsi    A    G        0      0        2 
   8   chr8_70729911     AKia    A    G        0      0        2 
   8   chr8_70729911     AOna    A    G        0      0        2 
   8   chr8_70729911     ASom    A    G        0      0        2 
   8   chr8_70729911     HCab    A    G        0      0        2 
   8   chr8_70729911     HPrz    A    G        0      0        2 
   8   chr8_70729911     ZBoe    A    G        0      0        2 
   8   chr8_70729911     ZGre    A    G        1      2        2 
   8   chr8_70729911     ZHar    A    G        0      0        2 
   8   chr8_70729911   Sample    A    G        0      0        2 
   8   chr8_70731057     AAsi    T    C        0      0        2 
   8   chr8_70731057     AKia    T    C        0      0        2 
   8   chr8_70731057     AOna    T    C        0      0        2 
   8   chr8_70731057     ASom    T    C        0      0        2 
   8   chr8_70731057     HCab    T    C        0      0        2 
   8   chr8_70731057     HPrz    T    C        0      0        2 
   8   chr8_70731057     ZBoe    T    C      0.5      1        2 
   8   chr8_70731057     ZGre    T    C        0      0        2 
   8   chr8_70731057     ZHar    T    C        0      0        2 
   8   chr8_70731057   Sample    T    C        0      0        2 
   8   chr8_70731080     AAsi    C    G        0      0        2 
   8   chr8_70731080     AKia    C    G        0      0        2 
   8   chr8_70731080     AOna    C    G        0      0        2 
   8   chr8_70731080     ASom    C    G        0      0        2 
   8   chr8_70731080     HCab    C    G        1      2        2 
   8   chr8_70731080     HPrz    C    G        1      2        2 
   8   chr8_70731080     ZBoe    C    G        0      0        2 
   8   chr8_70731080     ZGre    C    G        0      0        2 
   8   chr8_70731080     ZHar    C    G        0      0        2 
   8   chr8_70731080   Sample    C    G        0      0        2 
   8   chr8_70737689     AAsi    C    G        0      0        2 
   8   chr8_70737689     AKia    C    G        0      0        2 
   8   chr8_70737689     AOna    C    G        0      0        2 
   8   chr8_70737689     ASom    C    G        0      0        2 
   8   chr8_70737689     HCab    C    G        1      2        2 
   8   chr8_70737689     HPrz    C    G        1      2        2 
   8   chr8_70737689     ZBoe    C    G        0      0        2 
   8   chr8_70737689     ZGre    C    G        0      0        2 
   8   chr8_70737689     ZHar    C    G        0      0        2 
   8   chr8_70737689   Sample    C    G        0      0        2 
   8   chr8_70738197     AAsi    T    C        0      0        2 
   8   chr8_70738197     AKia    T    C        0      0        2 
   8   chr8_70738197     AOna    T    C        0      0        2 
   8   chr8_70738197     ASom    T    C        0      0        2 
   8   chr8_70738197     HCab    T    C        1      2        2 
   8   chr8_70738197     HPrz    T    C        1      2        2 
   8   chr8_70738197     ZBoe    T    C        0      0        2 
   8   chr8_70738197     ZGre    T    C        0      0        2 
   8   chr8_70738197     ZHar    T    C        0      0        2 
   8   chr8_70738197   Sample    T    C        0      0        2 
   8   chr8_70744642     AAsi    A    T        0      0        2 
   8   chr8_70744642     AKia    A    T        0      0        2 
   8   chr8_70744642     AOna    A    T        0      0        2 
   8   chr8_70744642     ASom    A    T        0      0        2 
   8   chr8_70744642     HCab    A    T        0      0        2 
   8   chr8_70744642     HPrz    A    T        0      0        2 
   8   chr8_70744642     ZBoe    A    T        1      2        2 
   8   chr8_70744642     ZGre    A    T        0      0        2 
   8   chr8_70744642     ZHar    A    T        0      0        2 
   8   chr8_70744642   Sample    A    T        0      0        2 
   8   chr8_70750455     AAsi    A    G        0      0        2 
   8   chr8_70750455     AKia    A    G        0      0        2 
   8   chr8_70750455     AOna    A    G        1      2        2 
   8   chr8_70750455     ASom    A    G        0      0        2 
   8   chr8_70750455     HCab    A    G        0      0        2 
   8   chr8_70750455     HPrz    A    G        0      0        2 
   8   chr8_70750455     ZBoe    A    G        0      0        2 
   8   chr8_70750455     ZGre    A    G        0      0        2 
   8   chr8_70750455     ZHar    A    G        0      0        2 
   8   chr8_70750455   Sample    A    G        0      0        2 
   8   chr8_70775204     AAsi    G    A        0      0        2 
   8   chr8_70775204     AKia    G    A        1      2        2 
   8   chr8_70775204     AOna    G    A        0      0        2 
   8   chr8_70775204     ASom    G    A        0      0        2 
   8   chr8_70775204     HCab    G    A        0      0        2 
   8   chr8_70775204     HPrz    G    A        0      0        2 
   8   chr8_70775204     ZBoe    G    A        0      0        2 
   8   chr8_70775204     ZGre    G    A        0      0        2 
   8   chr8_70775204     ZHar    G    A        0      0        2 
   8   chr8_70775204   Sample    G    A        0      0        2 
   8   chr8_70775398     AAsi    A    T        0      0        2 
   8   chr8_70775398     AKia    A    T        0      0        2 
   8   chr8_70775398     AOna    A    T        0      0        2 
   8   chr8_70775398     ASom    A    T        0      0        2 
   8   chr8_70775398     HCab    A    T        1      2        2 
   8   chr8_70775398     HPrz    A    T        1      2        2 
   8   chr8_70775398     ZBoe    A    T        0      0        2 
   8   chr8_70775398     ZGre    A    T        0      0        2 
   8   chr8_70775398     ZHar    A    T        0      0        2 
   8   chr8_70775398   Sample    A    T        0      0        2 
   8   chr8_70775912     AAsi    T    G        0      0        2 
   8   chr8_70775912     AKia    T    G        0      0        2 
   8   chr8_70775912     AOna    T    G        0      0        2 
   8   chr8_70775912     ASom    T    G        0      0        2 
   8   chr8_70775912     HCab    T    G        0      0        2 
   8   chr8_70775912     HPrz    T    G        0      0        2 
   8   chr8_70775912     ZBoe    T    G        0      0        2 
   8   chr8_70775912     ZGre    T    G        1      2        2 
   8   chr8_70775912     ZHar    T    G        0      0        2 
   8   chr8_70775912   Sample    T    G        0      0        2 
   8   chr8_70781872     AAsi    T    C        1      2        2 
   8   chr8_70781872     AKia    T    C        0      0        2 
   8   chr8_70781872     AOna    T    C        0      0        2 
   8   chr8_70781872     ASom    T    C        0      0        2 
   8   chr8_70781872     HCab    T    C        0      0        2 
   8   chr8_70781872     HPrz    T    C        0      0        2 
   8   chr8_70781872     ZBoe    T    C        0      0        2 
   8   chr8_70781872     ZGre    T    C        0      0        2 
   8   chr8_70781872     ZHar    T    C        0      0        2 
   8   chr8_70781872   Sample    T    C        0      0        2 
   8   chr8_70782763     AAsi    A    T        0      0        2 
   8   chr8_70782763     AKia    A    T        0      0        2 
   8   chr8_70782763     AOna    A    T        0      0        2 
   8   chr8_70782763     ASom    A    T        0      0        2 
   8   chr8_70782763     HCab    A    T        1      2        2 
   8   chr8_70782763     HPrz    A    T        1      2        2 
   8   chr8_70782763     ZBoe    A    T        0      0        2 
   8   chr8_70782763     ZGre    A    T        0      0        2 
   8   chr8_70782763     ZHar    A    T        0      0        2 
   8   chr8_70782763   Sample    A    T        0      0        2 
   8   chr8_70783347     AAsi    A    G        0      0        2 
   8   chr8_70783347     AKia    A    G        0      0        2 
   8   chr8_70783347     AOna    A    G        0      0        2 
   8   chr8_70783347     ASom    A    G        0      0        2 
   8   chr8_70783347     HCab    A    G        0      0        2 
   8   chr8_70783347     HPrz    A    G        0      0        2 
   8   chr8_70783347     ZBoe    A    G        0      0        2 
   8   chr8_70783347     ZGre    A    G        1      2        2 
   8   chr8_70783347     ZHar    A    G        0      0        2 
   8   chr8_70783347   Sample    A    G        0      0        2 
   8   chr8_70784690     AAsi    C    T        0      0        2 
   8   chr8_70784690     AKia    C    T        0      0        2 
   8   chr8_70784690     AOna    C    T        0      0        2 
   8   chr8_70784690     ASom    C    T        0      0        2 
   8   chr8_70784690     HCab    C    T        1      2        2 
   8   chr8_70784690     HPrz    C    T        1      2        2 
   8   chr8_70784690     ZBoe    C    T        0      0        2 
   8   chr8_70784690     ZGre    C    T        0      0        2 
   8   chr8_70784690     ZHar    C    T        0      0        2 
   8   chr8_70784690   Sample    C    T        0      0        2 
   8   chr8_70785503     AAsi    G    C        1      2        2 
   8   chr8_70785503     AKia    G    C        0      0        2 
   8   chr8_70785503     AOna    G    C        0      0        2 
   8   chr8_70785503     ASom    G    C        1      2        2 
   8   chr8_70785503     HCab    G    C        0      0        2 
   8   chr8_70785503     HPrz    G    C        0      0        2 
   8   chr8_70785503     ZBoe    G    C        0      0        2 
   8   chr8_70785503     ZGre    G    C        0      0        2 
   8   chr8_70785503     ZHar    G    C        0      0        2 
   8   chr8_70785503   Sample    G    C        0      0        2 
   8   chr8_70790774     AAsi    C    T        0      0        2 
   8   chr8_70790774     AKia    C    T        0      0        2 
   8   chr8_70790774     AOna    C    T        1      2        2 
   8   chr8_70790774     ASom    C    T        0      0        2 
   8   chr8_70790774     HCab    C    T        0      0        2 
   8   chr8_70790774     HPrz    C    T        0      0        2 
   8   chr8_70790774     ZBoe    C    T        0      0        2 
   8   chr8_70790774     ZGre    C    T        0      0        2 
   8   chr8_70790774     ZHar    C    T        0      0        2 
   8   chr8_70790774   Sample    C    T        0      0        2 
   8   chr8_70791444     AAsi    G    A        0      0        2 
   8   chr8_70791444     AKia    G    A        0      0        2 
   8   chr8_70791444     AOna    G    A        0      0        2 
   8   chr8_70791444     ASom    G    A        0      0        2 
   8   chr8_70791444     HCab    G    A        1      2        2 
   8   chr8_70791444     HPrz    G    A        1      2        2 
   8   chr8_70791444     ZBoe    G    A        0      0        2 
   8   chr8_70791444     ZGre    G    A        0      0        2 
   8   chr8_70791444     ZHar    G    A        0      0        2 
   8   chr8_70791444   Sample    G    A        0      0        2 
   8   chr8_70811153     AAsi    T    C        0      0        2 
   8   chr8_70811153     AKia    T    C        0      0        2 
   8   chr8_70811153     AOna    T    C        1      2        2 
   8   chr8_70811153     ASom    T    C        0      0        2 
   8   chr8_70811153     HCab    T    C        0      0        2 
   8   chr8_70811153     HPrz    T    C        0      0        2 
   8   chr8_70811153     ZBoe    T    C        0      0        2 
   8   chr8_70811153     ZGre    T    C        0      0        2 
   8   chr8_70811153     ZHar    T    C        0      0        2 
   8   chr8_70811153   Sample    T    C        0      0        2 
   8   chr8_70812634     AAsi    T    C        0      0        2 
   8   chr8_70812634     AKia    T    C      0.5      1        2 
   8   chr8_70812634     AOna    T    C        0      0        2 
   8   chr8_70812634     ASom    T    C        0      0        2 
   8   chr8_70812634     HCab    T    C        0      0        2 
   8   chr8_70812634     HPrz    T    C        0      0        2 
   8   chr8_70812634     ZBoe    T    C        0      0        2 
   8   chr8_70812634     ZGre    T    C        0      0        2 
   8   chr8_70812634     ZHar    T    C        0      0        2 
   8   chr8_70812634   Sample    T    C        0      0        2 
   8   chr8_70813456     AAsi    A    G        0      0        2 
   8   chr8_70813456     AKia    A    G        0      0        2 
   8   chr8_70813456     AOna    A    G        1      2        2 
   8   chr8_70813456     ASom    A    G        0      0        2 
   8   chr8_70813456     HCab    A    G        0      0        2 
   8   chr8_70813456     HPrz    A    G        0      0        2 
   8   chr8_70813456     ZBoe    A    G        0      0        2 
   8   chr8_70813456     ZGre    A    G        0      0        2 
   8   chr8_70813456     ZHar    A    G        0      0        2 
   8   chr8_70813456   Sample    A    G        0      0        2 
   8   chr8_70814946     AAsi    G    A        0      0        2 
   8   chr8_70814946     AKia    G    A        0      0        2 
   8   chr8_70814946     AOna    G    A        0      0        2 
   8   chr8_70814946     ASom    G    A        0      0        2 
   8   chr8_70814946     HCab    G    A        0      0        2 
   8   chr8_70814946     HPrz    G    A        0      0        2 
   8   chr8_70814946     ZBoe    G    A        0      0        2 
   8   chr8_70814946     ZGre    G    A        1      2        2 
   8   chr8_70814946     ZHar    G    A        0      0        2 
   8   chr8_70814946   Sample    G    A        0      0        2 
   8   chr8_70818387     AAsi    T    C        0      0        2 
   8   chr8_70818387     AKia    T    C        0      0        2 
   8   chr8_70818387     AOna    T    C        0      0        2 
   8   chr8_70818387     ASom    T    C        0      0        2 
   8   chr8_70818387     HCab    T    C      0.5      1        2 
   8   chr8_70818387     HPrz    T    C        1      2        2 
   8   chr8_70818387     ZBoe    T    C        0      0        2 
   8   chr8_70818387     ZGre    T    C        0      0        2 
   8   chr8_70818387     ZHar    T    C        0      0        2 
   8   chr8_70818387   Sample    T    C        0      0        2 
   8   chr8_70824121     AAsi    C    T        0      0        2 
   8   chr8_70824121     AKia    C    T        0      0        2 
   8   chr8_70824121     AOna    C    T        0      0        2 
   8   chr8_70824121     ASom    C    T        0      0        2 
   8   chr8_70824121     HCab    C    T        1      2        2 
   8   chr8_70824121     HPrz    C    T        1      2        2 
   8   chr8_70824121     ZBoe    C    T        0      0        2 
   8   chr8_70824121     ZGre    C    T        0      0        2 
   8   chr8_70824121     ZHar    C    T        0      0        2 
   8   chr8_70824121   Sample    C    T        0      0        2 
   8   chr8_70827666     AAsi    G    A        0      0        2 
   8   chr8_70827666     AKia    G    A        0      0        2 
   8   chr8_70827666     AOna    G    A        0      0        2 
   8   chr8_70827666     ASom    G    A        0      0        2 
   8   chr8_70827666     HCab    G    A        0      0        2 
   8   chr8_70827666     HPrz    G    A        0      0        2 
   8   chr8_70827666     ZBoe    G    A      0.5      1        2 
   8   chr8_70827666     ZGre    G    A        0      0        2 
   8   chr8_70827666     ZHar    G    A        0      0        2 
   8   chr8_70827666   Sample    G    A        0      0        2 
   8   chr8_70829019     AAsi    T    C        0      0        2 
   8   chr8_70829019     AKia    T    C        0      0        2 
   8   chr8_70829019     AOna    T    C        0      0        2 
   8   chr8_70829019     ASom    T    C        0      0        2 
   8   chr8_70829019     HCab    T    C        0      0        2 
   8   chr8_70829019     HPrz    T    C        0      0        2 
   8   chr8_70829019     ZBoe    T    C      0.5      1        2 
   8   chr8_70829019     ZGre    T    C        0      0        2 
   8   chr8_70829019     ZHar    T    C        0      0        2 
   8   chr8_70829019   Sample    T    C        0      0        2 
   8   chr8_70829406     AAsi    T    A        0      0        2 
   8   chr8_70829406     AKia    T    A        0      0        2 
   8   chr8_70829406     AOna    T    A        0      0        2 
   8   chr8_70829406     ASom    T    A        0      0        2 
   8   chr8_70829406     HCab    T    A        0      0        2 
   8   chr8_70829406     HPrz    T    A        0      0        2 
   8   chr8_70829406     ZBoe    T    A        0      0        2 
   8   chr8_70829406     ZGre    T    A        1      2        2 
   8   chr8_70829406     ZHar    T    A        0      0        2 
   8   chr8_70829406   Sample    T    A        0      0        2 
   8   chr8_70838746     AAsi    T    G        0      0        2 
   8   chr8_70838746     AKia    T    G      0.5      1        2 
   8   chr8_70838746     AOna    T    G        0      0        2 
   8   chr8_70838746     ASom    T    G        0      0        2 
   8   chr8_70838746     HCab    T    G        0      0        2 
   8   chr8_70838746     HPrz    T    G        0      0        2 
   8   chr8_70838746     ZBoe    T    G        0      0        2 
   8   chr8_70838746     ZGre    T    G        0      0        2 
   8   chr8_70838746     ZHar    T    G        0      0        2 
   8   chr8_70838746   Sample    T    G        0      0        2 
   8   chr8_70844127     AAsi    A    G        0      0        2 
   8   chr8_70844127     AKia    A    G        0      0        2 
   8   chr8_70844127     AOna    A    G        0      0        2 
   8   chr8_70844127     ASom    A    G        0      0        2 
   8   chr8_70844127     HCab    A    G        0      0        2 
   8   chr8_70844127     HPrz    A    G        0      0        2 
   8   chr8_70844127     ZBoe    A    G      0.5      1        2 
   8   chr8_70844127     ZGre    A    G        0      0        2 
   8   chr8_70844127     ZHar    A    G        0      0        2 
   8   chr8_70844127   Sample    A    G        0      0        2 
   8   chr8_70854720     AAsi    G    T        0      0        2 
   8   chr8_70854720     AKia    G    T        0      0        2 
   8   chr8_70854720     AOna    G    T        0      0        2 
   8   chr8_70854720     ASom    G    T        0      0        2 
   8   chr8_70854720     HCab    G    T        0      0        2 
   8   chr8_70854720     HPrz    G    T        0      0        2 
   8   chr8_70854720     ZBoe    G    T      0.5      1        2 
   8   chr8_70854720     ZGre    G    T        0      0        2 
   8   chr8_70854720     ZHar    G    T        0      0        2 
   8   chr8_70854720   Sample    G    T        0      0        2 
   8   chr8_70858726     AAsi    T    C        0      0        2 
   8   chr8_70858726     AKia    T    C        0      0        2 
   8   chr8_70858726     AOna    T    C        0      0        2 
   8   chr8_70858726     ASom    T    C        0      0        2 
   8   chr8_70858726     HCab    T    C        0      0        2 
   8   chr8_70858726     HPrz    T    C        0      0        2 
   8   chr8_70858726     ZBoe    T    C        0      0        2 
   8   chr8_70858726     ZGre    T    C        1      2        2 
   8   chr8_70858726     ZHar    T    C        0      0        2 
   8   chr8_70858726   Sample    T    C        0      0        2 
   8   chr8_70860212     AAsi    A    C        0      0        2 
   8   chr8_70860212     AKia    A    C        0      0        2 
   8   chr8_70860212     AOna    A    C        0      0        2 
   8   chr8_70860212     ASom    A    C        0      0        2 
   8   chr8_70860212     HCab    A    C        1      2        2 
   8   chr8_70860212     HPrz    A    C        1      2        2 
   8   chr8_70860212     ZBoe    A    C        0      0        2 
   8   chr8_70860212     ZGre    A    C        0      0        2 
   8   chr8_70860212     ZHar    A    C        0      0        2 
   8   chr8_70860212   Sample    A    C        0      0        2 
   8   chr8_70862570     AAsi    C    T        1      2        2 
   8   chr8_70862570     AKia    C    T        0      0        2 
   8   chr8_70862570     AOna    C    T        0      0        2 
   8   chr8_70862570     ASom    C    T        1      2        2 
   8   chr8_70862570     HCab    C    T        0      0        2 
   8   chr8_70862570     HPrz    C    T        0      0        2 
   8   chr8_70862570     ZBoe    C    T        0      0        2 
   8   chr8_70862570     ZGre    C    T        0      0        2 
   8   chr8_70862570     ZHar    C    T        0      0        2 
   8   chr8_70862570   Sample    C    T        1      2        2 
   8   chr8_70870038     AAsi    T    C        0      0        2 
   8   chr8_70870038     AKia    T    C        0      0        2 
   8   chr8_70870038     AOna    T    C        0      0        2 
   8   chr8_70870038     ASom    T    C        0      0        2 
   8   chr8_70870038     HCab    T    C        0      0        2 
   8   chr8_70870038     HPrz    T    C        0      0        2 
   8   chr8_70870038     ZBoe    T    C        0      0        2 
   8   chr8_70870038     ZGre    T    C        0      0        2 
   8   chr8_70870038     ZHar    T    C        1      2        2 
   8   chr8_70870038   Sample    T    C        0      0        2 
   8   chr8_70879289     AAsi    G    C        0      0        2 
   8   chr8_70879289     AKia    G    C        1      2        2 
   8   chr8_70879289     AOna    G    C        0      0        2 
   8   chr8_70879289     ASom    G    C        0      0        2 
   8   chr8_70879289     HCab    G    C        0      0        2 
   8   chr8_70879289     HPrz    G    C        0      0        2 
   8   chr8_70879289     ZBoe    G    C        0      0        2 
   8   chr8_70879289     ZGre    G    C        0      0        2 
   8   chr8_70879289     ZHar    G    C        0      0        2 
   8   chr8_70879289   Sample    G    C        0      0        2 
   8   chr8_70881210     AAsi    T    C        0      0        2 
   8   chr8_70881210     AKia    T    C        0      0        2 
   8   chr8_70881210     AOna    T    C        0      0        2 
   8   chr8_70881210     ASom    T    C        0      0        2 
   8   chr8_70881210     HCab    T    C        1      2        2 
   8   chr8_70881210     HPrz    T    C        1      2        2 
   8   chr8_70881210     ZBoe    T    C        0      0        2 
   8   chr8_70881210     ZGre    T    C        0      0        2 
   8   chr8_70881210     ZHar    T    C        0      0        2 
   8   chr8_70881210   Sample    T    C        0      0        2 
   8   chr8_70898537     AAsi    C    G        0      0        2 
   8   chr8_70898537     AKia    C    G        0      0        2 
   8   chr8_70898537     AOna    C    G        0      0        2 
   8   chr8_70898537     ASom    C    G        0      0        2 
   8   chr8_70898537     HCab    C    G        0      0        2 
   8   chr8_70898537     HPrz    C    G        0      0        2 
   8   chr8_70898537     ZBoe    C    G        0      0        2 
   8   chr8_70898537     ZGre    C    G        0      0        2 
   8   chr8_70898537     ZHar    C    G      0.5      1        2 
   8   chr8_70898537   Sample    C    G        0      0        2 
   8   chr8_70907203     AAsi    C    G        0      0        2 
   8   chr8_70907203     AKia    C    G        0      0        2 
   8   chr8_70907203     AOna    C    G        0      0        2 
   8   chr8_70907203     ASom    C    G        0      0        2 
   8   chr8_70907203     HCab    C    G      0.5      1        2 
   8   chr8_70907203     HPrz    C    G        0      0        2 
   8   chr8_70907203     ZBoe    C    G        0      0        2 
   8   chr8_70907203     ZGre    C    G        0      0        2 
   8   chr8_70907203     ZHar    C    G        0      0        2 
   8   chr8_70907203   Sample    C    G        0      0        2 
   8   chr8_70908731     AAsi    C    T        0      0        2 
   8   chr8_70908731     AKia    C    T        0      0        2 
   8   chr8_70908731     AOna    C    T        0      0        2 
   8   chr8_70908731     ASom    C    T        0      0        2 
   8   chr8_70908731     HCab    C    T        1      2        2 
   8   chr8_70908731     HPrz    C    T        1      2        2 
   8   chr8_70908731     ZBoe    C    T        0      0        2 
   8   chr8_70908731     ZGre    C    T        0      0        2 
   8   chr8_70908731     ZHar    C    T        0      0        2 
   8   chr8_70908731   Sample    C    T        0      0        2 
   8   chr8_70908823     AAsi    T    A        0      0        2 
   8   chr8_70908823     AKia    T    A        1      2        2 
   8   chr8_70908823     AOna    T    A        1      2        2 
   8   chr8_70908823     ASom    T    A        0      0        2 
   8   chr8_70908823     HCab    T    A        0      0        2 
   8   chr8_70908823     HPrz    T    A        0      0        2 
   8   chr8_70908823     ZBoe    T    A        0      0        2 
   8   chr8_70908823     ZGre    T    A        0      0        2 
   8   chr8_70908823     ZHar    T    A        0      0        2 
   8   chr8_70908823   Sample    T    A        0      0        2 
   8   chr8_70910236     AAsi    C    A        0      0        2 
   8   chr8_70910236     AKia    C    A        1      2        2 
   8   chr8_70910236     AOna    C    A        0      0        2 
   8   chr8_70910236     ASom    C    A        0      0        2 
   8   chr8_70910236     HCab    C    A        0      0        2 
   8   chr8_70910236     HPrz    C    A        0      0        2 
   8   chr8_70910236     ZBoe    C    A        0      0        2 
   8   chr8_70910236     ZGre    C    A        0      0        2 
   8   chr8_70910236     ZHar    C    A        0      0        2 
   8   chr8_70910236   Sample    C    A        0      0        2 
   8   chr8_70916457     AAsi    T    A        0      0        2 
   8   chr8_70916457     AKia    T    A        0      0        2 
   8   chr8_70916457     AOna    T    A        0      0        2 
   8   chr8_70916457     ASom    T    A        0      0        2 
   8   chr8_70916457     HCab    T    A        0      0        2 
   8   chr8_70916457     HPrz    T    A        0      0        2 
   8   chr8_70916457     ZBoe    T    A        0      0        2 
   8   chr8_70916457     ZGre    T    A        0      0        2 
   8   chr8_70916457     ZHar    T    A        1      2        2 
   8   chr8_70916457   Sample    T    A        0      0        2 
   8   chr8_70922061     AAsi    G    T        0      0        2 
   8   chr8_70922061     AKia    G    T        0      0        2 
   8   chr8_70922061     AOna    G    T        0      0        2 
   8   chr8_70922061     ASom    G    T        0      0        2 
   8   chr8_70922061     HCab    G    T        0      0        2 
   8   chr8_70922061     HPrz    G    T        0      0        2 
   8   chr8_70922061     ZBoe    G    T        0      0        2 
   8   chr8_70922061     ZGre    G    T        0      0        2 
   8   chr8_70922061     ZHar    G    T        1      2        2 
   8   chr8_70922061   Sample    G    T        0      0        2 
   8   chr8_70926749     AAsi    G    A        0      0        2 
   8   chr8_70926749     AKia    G    A        0      0        2 
   8   chr8_70926749     AOna    G    A        0      0        2 
   8   chr8_70926749     ASom    G    A        0      0        2 
   8   chr8_70926749     HCab    G    A        1      2        2 
   8   chr8_70926749     HPrz    G    A        1      2        2 
   8   chr8_70926749     ZBoe    G    A        0      0        2 
   8   chr8_70926749     ZGre    G    A        0      0        2 
   8   chr8_70926749     ZHar    G    A        0      0        2 
   8   chr8_70926749   Sample    G    A        0      0        2 
   8   chr8_70927398     AAsi    G    T        0      0        2 
   8   chr8_70927398     AKia    G    T        0      0        2 
   8   chr8_70927398     AOna    G    T        0      0        2 
   8   chr8_70927398     ASom    G    T        0      0        2 
   8   chr8_70927398     HCab    G    T        0      0        2 
   8   chr8_70927398     HPrz    G    T        0      0        2 
   8   chr8_70927398     ZBoe    G    T      0.5      1        2 
   8   chr8_70927398     ZGre    G    T        0      0        2 
   8   chr8_70927398     ZHar    G    T        0      0        2 
   8   chr8_70927398   Sample    G    T        0      0        2 
   8   chr8_70932143     AAsi    T    C        0      0        2 
   8   chr8_70932143     AKia    T    C        0      0        2 
   8   chr8_70932143     AOna    T    C        0      0        2 
   8   chr8_70932143     ASom    T    C        0      0        2 
   8   chr8_70932143     HCab    T    C        0      0        2 
   8   chr8_70932143     HPrz    T    C        1      2        2 
   8   chr8_70932143     ZBoe    T    C        0      0        2 
   8   chr8_70932143     ZGre    T    C        0      0        2 
   8   chr8_70932143     ZHar    T    C        0      0        2 
   8   chr8_70932143   Sample    T    C        0      0        2 
   8   chr8_70951269     AAsi    C    A        1      2        2 
   8   chr8_70951269     AKia    C    A        1      2        2 
   8   chr8_70951269     AOna    C    A        1      2        2 
   8   chr8_70951269     ASom    C    A        1      2        2 
   8   chr8_70951269     HCab    C    A        0      0        2 
   8   chr8_70951269     HPrz    C    A        0      0        2 
   8   chr8_70951269     ZBoe    C    A        0      0        2 
   8   chr8_70951269     ZGre    C    A        0      0        2 
   8   chr8_70951269     ZHar    C    A        0      0        2 
   8   chr8_70951269   Sample    C    A        1      2        2 
   8   chr8_70953774     AAsi    G    A        0      0        2 
   8   chr8_70953774     AKia    G    A        0      0        2 
   8   chr8_70953774     AOna    G    A        0      0        2 
   8   chr8_70953774     ASom    G    A        0      0        2 
   8   chr8_70953774     HCab    G    A        0      0        2 
   8   chr8_70953774     HPrz    G    A        0      0        2 
   8   chr8_70953774     ZBoe    G    A        1      2        2 
   8   chr8_70953774     ZGre    G    A        0      0        2 
   8   chr8_70953774     ZHar    G    A        0      0        2 
   8   chr8_70953774   Sample    G    A        0      0        2 
   8   chr8_70959341     AAsi    A    G        0      0        2 
   8   chr8_70959341     AKia    A    G        0      0        2 
   8   chr8_70959341     AOna    A    G        0      0        2 
   8   chr8_70959341     ASom    A    G        0      0        2 
   8   chr8_70959341     HCab    A    G        0      0        2 
   8   chr8_70959341     HPrz    A    G        0      0        2 
   8   chr8_70959341     ZBoe    A    G      0.5      1        2 
   8   chr8_70959341     ZGre    A    G        0      0        2 
   8   chr8_70959341     ZHar    A    G        0      0        2 
   8   chr8_70959341   Sample    A    G        0      0        2 
   8   chr8_70967555     AAsi    G    A        0      0        2 
   8   chr8_70967555     AKia    G    A        0      0        2 
   8   chr8_70967555     AOna    G    A        0      0        2 
   8   chr8_70967555     ASom    G    A        0      0        2 
   8   chr8_70967555     HCab    G    A        0      0        2 
   8   chr8_70967555     HPrz    G    A        0      0        2 
   8   chr8_70967555     ZBoe    G    A      0.5      1        2 
   8   chr8_70967555     ZGre    G    A        0      0        2 
   8   chr8_70967555     ZHar    G    A        0      0        2 
   8   chr8_70967555   Sample    G    A        0      0        2 
   8   chr8_70968307     AAsi    A    T        0      0        2 
   8   chr8_70968307     AKia    A    T        0      0        2 
   8   chr8_70968307     AOna    A    T        0      0        2 
   8   chr8_70968307     ASom    A    T        0      0        2 
   8   chr8_70968307     HCab    A    T      0.5      1        2 
   8   chr8_70968307     HPrz    A    T        0      0        2 
   8   chr8_70968307     ZBoe    A    T        0      0        2 
   8   chr8_70968307     ZGre    A    T        0      0        2 
   8   chr8_70968307     ZHar    A    T        0      0        2 
   8   chr8_70968307   Sample    A    T        0      0        2 
   8   chr8_70968501     AAsi    A    G        0      0        2 
   8   chr8_70968501     AKia    A    G        0      0        2 
   8   chr8_70968501     AOna    A    G        0      0        2 
   8   chr8_70968501     ASom    A    G        0      0        2 
   8   chr8_70968501     HCab    A    G        1      2        2 
   8   chr8_70968501     HPrz    A    G        1      2        2 
   8   chr8_70968501     ZBoe    A    G        0      0        2 
   8   chr8_70968501     ZGre    A    G        0      0        2 
   8   chr8_70968501     ZHar    A    G        0      0        2 
   8   chr8_70968501   Sample    A    G        0      0        2 
   8   chr8_70968865     AAsi    T    C        0      0        2 
   8   chr8_70968865     AKia    T    C        0      0        2 
   8   chr8_70968865     AOna    T    C        0      0        2 
   8   chr8_70968865     ASom    T    C        0      0        2 
   8   chr8_70968865     HCab    T    C        1      2        2 
   8   chr8_70968865     HPrz    T    C        1      2        2 
   8   chr8_70968865     ZBoe    T    C        0      0        2 
   8   chr8_70968865     ZGre    T    C        0      0        2 
   8   chr8_70968865     ZHar    T    C        0      0        2 
   8   chr8_70968865   Sample    T    C        0      0        2 
   8   chr8_70986506     AAsi    C    T        1      2        2 
   8   chr8_70986506     AKia    C    T        0      0        2 
   8   chr8_70986506     AOna    C    T        0      0        2 
   8   chr8_70986506     ASom    C    T        1      2        2 
   8   chr8_70986506     HCab    C    T        0      0        2 
   8   chr8_70986506     HPrz    C    T        0      0        2 
   8   chr8_70986506     ZBoe    C    T        0      0        2 
   8   chr8_70986506     ZGre    C    T        0      0        2 
   8   chr8_70986506     ZHar    C    T        0      0        2 
   8   chr8_70986506   Sample    C    T        0      0        2 
   8   chr8_70987329     AAsi    T    A        0      0        2 
   8   chr8_70987329     AKia    T    A        1      2        2 
   8   chr8_70987329     AOna    T    A        0      0        2 
   8   chr8_70987329     ASom    T    A        0      0        2 
   8   chr8_70987329     HCab    T    A        0      0        2 
   8   chr8_70987329     HPrz    T    A        0      0        2 
   8   chr8_70987329     ZBoe    T    A        0      0        2 
   8   chr8_70987329     ZGre    T    A        0      0        2 
   8   chr8_70987329     ZHar    T    A        0      0        2 
   8   chr8_70987329   Sample    T    A        0      0        2 
   8   chr8_70990614     AAsi    T    C        0      0        2 
   8   chr8_70990614     AKia    T    C        0      0        2 
   8   chr8_70990614     AOna    T    C        0      0        2 
   8   chr8_70990614     ASom    T    C        0      0        2 
   8   chr8_70990614     HCab    T    C        0      0        2 
   8   chr8_70990614     HPrz    T    C        0      0        2 
   8   chr8_70990614     ZBoe    T    C      0.5      1        2 
   8   chr8_70990614     ZGre    T    C        0      0        2 
   8   chr8_70990614     ZHar    T    C        0      0        2 
   8   chr8_70990614   Sample    T    C        0      0        2 
   8   chr8_71007734     AAsi    C    T        0      0        2 
   8   chr8_71007734     AKia    C    T        0      0        2 
   8   chr8_71007734     AOna    C    T        0      0        2 
   8   chr8_71007734     ASom    C    T        0      0        2 
   8   chr8_71007734     HCab    C    T        0      0        2 
   8   chr8_71007734     HPrz    C    T      0.5      1        2 
   8   chr8_71007734     ZBoe    C    T        0      0        2 
   8   chr8_71007734     ZGre    C    T        0      0        2 
   8   chr8_71007734     ZHar    C    T        0      0        2 
   8   chr8_71007734   Sample    C    T        0      0        2 
   8   chr8_71024265     AAsi    A    G        0      0        2 
   8   chr8_71024265     AKia    A    G        0      0        2 
   8   chr8_71024265     AOna    A    G        0      0        2 
   8   chr8_71024265     ASom    A    G        0      0        2 
   8   chr8_71024265     HCab    A    G        1      2        2 
   8   chr8_71024265     HPrz    A    G        1      2        2 
   8   chr8_71024265     ZBoe    A    G        0      0        2 
   8   chr8_71024265     ZGre    A    G        0      0        2 
   8   chr8_71024265     ZHar    A    G        0      0        2 
   8   chr8_71024265   Sample    A    G        0      0        2 
   8   chr8_71025281     AAsi    C    A        1      2        2 
   8   chr8_71025281     AKia    C    A        0      0        2 
   8   chr8_71025281     AOna    C    A        0      0        2 
   8   chr8_71025281     ASom    C    A        1      2        2 
   8   chr8_71025281     HCab    C    A        0      0        2 
   8   chr8_71025281     HPrz    C    A        0      0        2 
   8   chr8_71025281     ZBoe    C    A        0      0        2 
   8   chr8_71025281     ZGre    C    A        0      0        2 
   8   chr8_71025281     ZHar    C    A        0      0        2 
   8   chr8_71025281   Sample    C    A        1      2        2 
   8   chr8_71035509     AAsi    A    G        0      0        2 
   8   chr8_71035509     AKia    A    G        0      0        2 
   8   chr8_71035509     AOna    A    G        0      0        2 
   8   chr8_71035509     ASom    A    G        0      0        2 
   8   chr8_71035509     HCab    A    G        1      2        2 
   8   chr8_71035509     HPrz    A    G        1      2        2 
   8   chr8_71035509     ZBoe    A    G        0      0        2 
   8   chr8_71035509     ZGre    A    G        1      2        2 
   8   chr8_71035509     ZHar    A    G        0      0        2 
   8   chr8_71035509   Sample    A    G        0      0        2 
   8   chr8_71038903     AAsi    C    A        0      0        2 
   8   chr8_71038903     AKia    C    A        1      2        2 
   8   chr8_71038903     AOna    C    A        1      2        2 
   8   chr8_71038903     ASom    C    A        0      0        2 
   8   chr8_71038903     HCab    C    A        0      0        2 
   8   chr8_71038903     HPrz    C    A        0      0        2 
   8   chr8_71038903     ZBoe    C    A        0      0        2 
   8   chr8_71038903     ZGre    C    A        0      0        2 
   8   chr8_71038903     ZHar    C    A        0      0        2 
   8   chr8_71038903   Sample    C    A        0      0        2 
   8   chr8_71056051     AAsi    T    C        0      0        2 
   8   chr8_71056051     AKia    T    C        0      0        2 
   8   chr8_71056051     AOna    T    C        0      0        2 
   8   chr8_71056051     ASom    T    C        0      0        2 
   8   chr8_71056051     HCab    T    C        0      0        2 
   8   chr8_71056051     HPrz    T    C        0      0        2 
   8   chr8_71056051     ZBoe    T    C      0.5      1        2 
   8   chr8_71056051     ZGre    T    C        0      0        2 
   8   chr8_71056051     ZHar    T    C        0      0        2 
   8   chr8_71056051   Sample    T    C        0      0        2 
   8   chr8_71061265     AAsi    T    G        0      0        2 
   8   chr8_71061265     AKia    T    G        1      2        2 
   8   chr8_71061265     AOna    T    G        1      2        2 
   8   chr8_71061265     ASom    T    G        0      0        2 
   8   chr8_71061265     HCab    T    G        0      0        2 
   8   chr8_71061265     HPrz    T    G        0      0        2 
   8   chr8_71061265     ZBoe    T    G        0      0        2 
   8   chr8_71061265     ZGre    T    G        0      0        2 
   8   chr8_71061265     ZHar    T    G        0      0        2 
   8   chr8_71061265   Sample    T    G        0      0        2 
   8   chr8_71062467     AAsi    G    T        0      0        2 
   8   chr8_71062467     AKia    G    T      0.5      1        2 
   8   chr8_71062467     AOna    G    T        0      0        2 
   8   chr8_71062467     ASom    G    T        0      0        2 
   8   chr8_71062467     HCab    G    T        0      0        2 
   8   chr8_71062467     HPrz    G    T        0      0        2 
   8   chr8_71062467     ZBoe    G    T        0      0        2 
   8   chr8_71062467     ZGre    G    T        0      0        2 
   8   chr8_71062467     ZHar    G    T        0      0        2 
   8   chr8_71062467   Sample    G    T        0      0        2 
   8   chr8_71062584     AAsi    C    G        0      0        2 
   8   chr8_71062584     AKia    C    G        0      0        2 
   8   chr8_71062584     AOna    C    G        0      0        2 
   8   chr8_71062584     ASom    C    G        0      0        2 
   8   chr8_71062584     HCab    C    G        0      0        2 
   8   chr8_71062584     HPrz    C    G        0      0        2 
   8   chr8_71062584     ZBoe    C    G      0.5      1        2 
   8   chr8_71062584     ZGre    C    G        0      0        2 
   8   chr8_71062584     ZHar    C    G        0      0        2 
   8   chr8_71062584   Sample    C    G        0      0        2 
   8   chr8_71088372     AAsi    G    A        0      0        2 
   8   chr8_71088372     AKia    G    A        0      0        2 
   8   chr8_71088372     AOna    G    A        0      0        2 
   8   chr8_71088372     ASom    G    A        0      0        2 
   8   chr8_71088372     HCab    G    A        1      2        2 
   8   chr8_71088372     HPrz    G    A        1      2        2 
   8   chr8_71088372     ZBoe    G    A        0      0        2 
   8   chr8_71088372     ZGre    G    A        0      0        2 
   8   chr8_71088372     ZHar    G    A        0      0        2 
   8   chr8_71088372   Sample    G    A        0      0        2 
   8   chr8_71093923     AAsi    T    G        0      0        2 
   8   chr8_71093923     AKia    T    G        0      0        2 
   8   chr8_71093923     AOna    T    G        0      0        2 
   8   chr8_71093923     ASom    T    G        0      0        2 
   8   chr8_71093923     HCab    T    G        0      0        2 
   8   chr8_71093923     HPrz    T    G        1      2        2 
   8   chr8_71093923     ZBoe    T    G        0      0        2 
   8   chr8_71093923     ZGre    T    G        0      0        2 
   8   chr8_71093923     ZHar    T    G        0      0        2 
   8   chr8_71093923   Sample    T    G        0      0        2 
   8   chr8_71094993     AAsi    G    A        0      0        2 
   8   chr8_71094993     AKia    G    A        0      0        2 
   8   chr8_71094993     AOna    G    A        0      0        2 
   8   chr8_71094993     ASom    G    A        0      0        2 
   8   chr8_71094993     HCab    G    A        0      0        2 
   8   chr8_71094993     HPrz    G    A        0      0        2 
   8   chr8_71094993     ZBoe    G    A        0      0        2 
   8   chr8_71094993     ZGre    G    A        1      2        2 
   8   chr8_71094993     ZHar    G    A        0      0        2 
   8   chr8_71094993   Sample    G    A        0      0        2 
   8   chr8_71103011     AAsi    G    A      0.5      1        2 
   8   chr8_71103011     AKia    G    A        0      0        2 
   8   chr8_71103011     AOna    G    A        0      0        2 
   8   chr8_71103011     ASom    G    A        1      2        2 
   8   chr8_71103011     HCab    G    A        0      0        2 
   8   chr8_71103011     HPrz    G    A        0      0        2 
   8   chr8_71103011     ZBoe    G    A        0      0        2 
   8   chr8_71103011     ZGre    G    A        0      0        2 
   8   chr8_71103011     ZHar    G    A        0      0        2 
   8   chr8_71103011   Sample    G    A        0      0        2 
   8   chr8_71103460     AAsi    T    C        0      0        2 
   8   chr8_71103460     AKia    T    C        0      0        2 
   8   chr8_71103460     AOna    T    C        0      0        2 
   8   chr8_71103460     ASom    T    C        0      0        2 
   8   chr8_71103460     HCab    T    C        1      2        2 
   8   chr8_71103460     HPrz    T    C        1      2        2 
   8   chr8_71103460     ZBoe    T    C        0      0        2 
   8   chr8_71103460     ZGre    T    C        0      0        2 
   8   chr8_71103460     ZHar    T    C        0      0        2 
   8   chr8_71103460   Sample    T    C        0      0        2 
   8   chr8_71111190     AAsi    G    A        0      0        2 
   8   chr8_71111190     AKia    G    A        0      0        2 
   8   chr8_71111190     AOna    G    A        0      0        2 
   8   chr8_71111190     ASom    G    A        0      0        2 
   8   chr8_71111190     HCab    G    A        0      0        2 
   8   chr8_71111190     HPrz    G    A        0      0        2 
   8   chr8_71111190     ZBoe    G    A        0      0        2 
   8   chr8_71111190     ZGre    G    A        1      2        2 
   8   chr8_71111190     ZHar    G    A        0      0        2 
   8   chr8_71111190   Sample    G    A        0      0        2 
   8   chr8_71115618     AAsi    G    T        0      0        2 
   8   chr8_71115618     AKia    G    T        0      0        2 
   8   chr8_71115618     AOna    G    T        0      0        2 
   8   chr8_71115618     ASom    G    T        0      0        2 
   8   chr8_71115618     HCab    G    T      0.5      1        2 
   8   chr8_71115618     HPrz    G    T        0      0        2 
   8   chr8_71115618     ZBoe    G    T        0      0        2 
   8   chr8_71115618     ZGre    G    T        0      0        2 
   8   chr8_71115618     ZHar    G    T        0      0        2 
   8   chr8_71115618   Sample    G    T        0      0        2 
   8   chr8_71122231     AAsi    C    T        0      0        2 
   8   chr8_71122231     AKia    C    T        0      0        2 
   8   chr8_71122231     AOna    C    T        0      0        2 
   8   chr8_71122231     ASom    C    T        0      0        2 
   8   chr8_71122231     HCab    C    T        0      0        2 
   8   chr8_71122231     HPrz    C    T        1      2        2 
   8   chr8_71122231     ZBoe    C    T        0      0        2 
   8   chr8_71122231     ZGre    C    T        0      0        2 
   8   chr8_71122231     ZHar    C    T        0      0        2 
   8   chr8_71122231   Sample    C    T        0      0        2 
   8   chr8_71124452     AAsi    C    A        0      0        2 
   8   chr8_71124452     AKia    C    A        0      0        2 
   8   chr8_71124452     AOna    C    A        0      0        2 
   8   chr8_71124452     ASom    C    A        0      0        2 
   8   chr8_71124452     HCab    C    A        1      2        2 
   8   chr8_71124452     HPrz    C    A        1      2        2 
   8   chr8_71124452     ZBoe    C    A        0      0        2 
   8   chr8_71124452     ZGre    C    A        0      0        2 
   8   chr8_71124452     ZHar    C    A        0      0        2 
   8   chr8_71124452   Sample    C    A        0      0        2 
   8   chr8_71125685     AAsi    T    G        0      0        2 
   8   chr8_71125685     AKia    T    G      0.5      1        2 
   8   chr8_71125685     AOna    T    G        0      0        2 
   8   chr8_71125685     ASom    T    G        0      0        2 
   8   chr8_71125685     HCab    T    G        0      0        2 
   8   chr8_71125685     HPrz    T    G        0      0        2 
   8   chr8_71125685     ZBoe    T    G        0      0        2 
   8   chr8_71125685     ZGre    T    G        0      0        2 
   8   chr8_71125685     ZHar    T    G        0      0        2 
   8   chr8_71125685   Sample    T    G        0      0        2 
   8   chr8_71126118     AAsi    A    G        0      0        2 
   8   chr8_71126118     AKia    A    G        0      0        2 
   8   chr8_71126118     AOna    A    G        0      0        2 
   8   chr8_71126118     ASom    A    G        0      0        2 
   8   chr8_71126118     HCab    A    G        0      0        2 
   8   chr8_71126118     HPrz    A    G        0      0        2 
   8   chr8_71126118     ZBoe    A    G        1      2        2 
   8   chr8_71126118     ZGre    A    G        0      0        2 
   8   chr8_71126118     ZHar    A    G        0      0        2 
   8   chr8_71126118   Sample    A    G        0      0        2 
   8   chr8_71127266     AAsi    A    C        0      0        2 
   8   chr8_71127266     AKia    A    C        0      0        2 
   8   chr8_71127266     AOna    A    C        0      0        2 
   8   chr8_71127266     ASom    A    C        0      0        2 
   8   chr8_71127266     HCab    A    C        0      0        2 
   8   chr8_71127266     HPrz    A    C        0      0        2 
   8   chr8_71127266     ZBoe    A    C        0      0        2 
   8   chr8_71127266     ZGre    A    C        1      2        2 
   8   chr8_71127266     ZHar    A    C        0      0        2 
   8   chr8_71127266   Sample    A    C        0      0        2 
   8   chr8_71129675     AAsi    T    G        0      0        2 
   8   chr8_71129675     AKia    T    G        0      0        2 
   8   chr8_71129675     AOna    T    G        0      0        2 
   8   chr8_71129675     ASom    T    G      0.5      1        2 
   8   chr8_71129675     HCab    T    G        0      0        2 
   8   chr8_71129675     HPrz    T    G        0      0        2 
   8   chr8_71129675     ZBoe    T    G        0      0        2 
   8   chr8_71129675     ZGre    T    G        0      0        2 
   8   chr8_71129675     ZHar    T    G        0      0        2 
   8   chr8_71129675   Sample    T    G        0      0        2 
   8   chr8_71130167     AAsi    G    A        0      0        2 
   8   chr8_71130167     AKia    G    A        0      0        2 
   8   chr8_71130167     AOna    G    A        0      0        2 
   8   chr8_71130167     ASom    G    A        0      0        2 
   8   chr8_71130167     HCab    G    A        0      0        2 
   8   chr8_71130167     HPrz    G    A        0      0        2 
   8   chr8_71130167     ZBoe    G    A        1      2        2 
   8   chr8_71130167     ZGre    G    A        0      0        2 
   8   chr8_71130167     ZHar    G    A        0      0        2 
   8   chr8_71130167   Sample    G    A        0      0        2 
   8   chr8_71133080     AAsi    G    C        0      0        2 
   8   chr8_71133080     AKia    G    C        0      0        2 
   8   chr8_71133080     AOna    G    C        0      0        2 
   8   chr8_71133080     ASom    G    C        0      0        2 
   8   chr8_71133080     HCab    G    C        1      2        2 
   8   chr8_71133080     HPrz    G    C        1      2        2 
   8   chr8_71133080     ZBoe    G    C        0      0        2 
   8   chr8_71133080     ZGre    G    C        0      0        2 
   8   chr8_71133080     ZHar    G    C        0      0        2 
   8   chr8_71133080   Sample    G    C        0      0        2 
   8   chr8_71135534     AAsi    C    G        0      0        2 
   8   chr8_71135534     AKia    C    G        0      0        2 
   8   chr8_71135534     AOna    C    G        0      0        2 
   8   chr8_71135534     ASom    C    G        0      0        2 
   8   chr8_71135534     HCab    C    G        0      0        2 
   8   chr8_71135534     HPrz    C    G        0      0        2 
   8   chr8_71135534     ZBoe    C    G        0      0        2 
   8   chr8_71135534     ZGre    C    G        1      2        2 
   8   chr8_71135534     ZHar    C    G        0      0        2 
   8   chr8_71135534   Sample    C    G        0      0        2 
   8   chr8_71142492     AAsi    C    G        0      0        2 
   8   chr8_71142492     AKia    C    G        0      0        2 
   8   chr8_71142492     AOna    C    G        0      0        2 
   8   chr8_71142492     ASom    C    G        0      0        2 
   8   chr8_71142492     HCab    C    G        0      0        2 
   8   chr8_71142492     HPrz    C    G        0      0        2 
   8   chr8_71142492     ZBoe    C    G        0      0        2 
   8   chr8_71142492     ZGre    C    G        0      0        2 
   8   chr8_71142492     ZHar    C    G      0.5      1        2 
   8   chr8_71142492   Sample    C    G        0      0        2 
   8   chr8_71144541     AAsi    G    A        0      0        2 
   8   chr8_71144541     AKia    G    A        0      0        2 
   8   chr8_71144541     AOna    G    A        0      0        2 
   8   chr8_71144541     ASom    G    A        0      0        2 
   8   chr8_71144541     HCab    G    A        0      0        2 
   8   chr8_71144541     HPrz    G    A        0      0        2 
   8   chr8_71144541     ZBoe    G    A        0      0        2 
   8   chr8_71144541     ZGre    G    A        1      2        2 
   8   chr8_71144541     ZHar    G    A        1      2        2 
   8   chr8_71144541   Sample    G    A        0      0        2 
   8   chr8_71144806     AAsi    C    G        0      0        2 
   8   chr8_71144806     AKia    C    G        0      0        2 
   8   chr8_71144806     AOna    C    G        0      0        2 
   8   chr8_71144806     ASom    C    G        0      0        2 
   8   chr8_71144806     HCab    C    G      0.5      1        2 
   8   chr8_71144806     HPrz    C    G      0.5      1        2 
   8   chr8_71144806     ZBoe    C    G        0      0        2 
   8   chr8_71144806     ZGre    C    G        0      0        2 
   8   chr8_71144806     ZHar    C    G        0      0        2 
   8   chr8_71144806   Sample    C    G        0      0        2 
   8   chr8_71144908     AAsi    A    T        0      0        2 
   8   chr8_71144908     AKia    A    T        0      0        2 
   8   chr8_71144908     AOna    A    T        0      0        2 
   8   chr8_71144908     ASom    A    T        0      0        2 
   8   chr8_71144908     HCab    A    T        0      0        2 
   8   chr8_71144908     HPrz    A    T        0      0        2 
   8   chr8_71144908     ZBoe    A    T        0      0        2 
   8   chr8_71144908     ZGre    A    T        1      2        2 
   8   chr8_71144908     ZHar    A    T        0      0        2 
   8   chr8_71144908   Sample    A    T        0      0        2 
   8   chr8_71148734     AAsi    T    C        0      0        2 
   8   chr8_71148734     AKia    T    C        0      0        2 
   8   chr8_71148734     AOna    T    C        0      0        2 
   8   chr8_71148734     ASom    T    C        0      0        2 
   8   chr8_71148734     HCab    T    C        0      0        2 
   8   chr8_71148734     HPrz    T    C        0      0        2 
   8   chr8_71148734     ZBoe    T    C        0      0        2 
   8   chr8_71148734     ZGre    T    C        0      0        2 
   8   chr8_71148734     ZHar    T    C        1      2        2 
   8   chr8_71148734   Sample    T    C        0      0        2 
   8   chr8_71148865     AAsi    T    C        0      0        2 
   8   chr8_71148865     AKia    T    C        0      0        2 
   8   chr8_71148865     AOna    T    C        0      0        2 
   8   chr8_71148865     ASom    T    C        0      0        2 
   8   chr8_71148865     HCab    T    C        1      2        2 
   8   chr8_71148865     HPrz    T    C        1      2        2 
   8   chr8_71148865     ZBoe    T    C        0      0        2 
   8   chr8_71148865     ZGre    T    C        0      0        2 
   8   chr8_71148865     ZHar    T    C        0      0        2 
   8   chr8_71148865   Sample    T    C        0      0        2 
   8   chr8_71163123     AAsi    G    A        0      0        2 
   8   chr8_71163123     AKia    G    A        0      0        2 
   8   chr8_71163123     AOna    G    A        0      0        2 
   8   chr8_71163123     ASom    G    A        0      0        2 
   8   chr8_71163123     HCab    G    A        0      0        2 
   8   chr8_71163123     HPrz    G    A        0      0        2 
   8   chr8_71163123     ZBoe    G    A      0.5      1        2 
   8   chr8_71163123     ZGre    G    A        0      0        2 
   8   chr8_71163123     ZHar    G    A        0      0        2 
   8   chr8_71163123   Sample    G    A        0      0        2 
   8   chr8_71173700     AAsi    G    A        0      0        2 
   8   chr8_71173700     AKia    G    A        0      0        2 
   8   chr8_71173700     AOna    G    A        0      0        2 
   8   chr8_71173700     ASom    G    A        0      0        2 
   8   chr8_71173700     HCab    G    A        0      0        2 
   8   chr8_71173700     HPrz    G    A      0.5      1        2 
   8   chr8_71173700     ZBoe    G    A        0      0        2 
   8   chr8_71173700     ZGre    G    A        0      0        2 
   8   chr8_71173700     ZHar    G    A        0      0        2 
   8   chr8_71173700   Sample    G    A        0      0        2 
   8   chr8_71176244     AAsi    C    T        0      0        2 
   8   chr8_71176244     AKia    C    T        0      0        2 
   8   chr8_71176244     AOna    C    T        0      0        2 
   8   chr8_71176244     ASom    C    T        0      0        2 
   8   chr8_71176244     HCab    C    T        1      2        2 
   8   chr8_71176244     HPrz    C    T        1      2        2 
   8   chr8_71176244     ZBoe    C    T        0      0        2 
   8   chr8_71176244     ZGre    C    T        0      0        2 
   8   chr8_71176244     ZHar    C    T        0      0        2 
   8   chr8_71176244   Sample    C    T        0      0        2 
   8   chr8_71178326     AAsi    G    A        0      0        2 
   8   chr8_71178326     AKia    G    A        0      0        2 
   8   chr8_71178326     AOna    G    A        0      0        2 
   8   chr8_71178326     ASom    G    A        0      0        2 
   8   chr8_71178326     HCab    G    A        1      2        2 
   8   chr8_71178326     HPrz    G    A        1      2        2 
   8   chr8_71178326     ZBoe    G    A        0      0        2 
   8   chr8_71178326     ZGre    G    A        0      0        2 
   8   chr8_71178326     ZHar    G    A        0      0        2 
   8   chr8_71178326   Sample    G    A        0      0        2 
   8   chr8_71178479     AAsi    G    C        0      0        2 
   8   chr8_71178479     AKia    G    C        0      0        2 
   8   chr8_71178479     AOna    G    C        0      0        2 
   8   chr8_71178479     ASom    G    C        0      0        2 
   8   chr8_71178479     HCab    G    C        0      0        2 
   8   chr8_71178479     HPrz    G    C        0      0        2 
   8   chr8_71178479     ZBoe    G    C        0      0        2 
   8   chr8_71178479     ZGre    G    C        0      0        2 
   8   chr8_71178479     ZHar    G    C        1      2        2 
   8   chr8_71178479   Sample    G    C        0      0        2 
   8   chr8_71188956     AAsi    T    C        0      0        2 
   8   chr8_71188956     AKia    T    C        0      0        2 
   8   chr8_71188956     AOna    T    C        0      0        2 
   8   chr8_71188956     ASom    T    C        0      0        2 
   8   chr8_71188956     HCab    T    C        0      0        2 
   8   chr8_71188956     HPrz    T    C        0      0        2 
   8   chr8_71188956     ZBoe    T    C      0.5      1        2 
   8   chr8_71188956     ZGre    T    C        0      0        2 
   8   chr8_71188956     ZHar    T    C        0      0        2 
   8   chr8_71188956   Sample    T    C        0      0        2 
   8   chr8_71190144     AAsi    A    G        0      0        2 
   8   chr8_71190144     AKia    A    G        0      0        2 
   8   chr8_71190144     AOna    A    G        0      0        2 
   8   chr8_71190144     ASom    A    G        0      0        2 
   8   chr8_71190144     HCab    A    G        0      0        2 
   8   chr8_71190144     HPrz    A    G        0      0        2 
   8   chr8_71190144     ZBoe    A    G        0      0        2 
   8   chr8_71190144     ZGre    A    G        0      0        2 
   8   chr8_71190144     ZHar    A    G        1      2        2 
   8   chr8_71190144   Sample    A    G        0      0        2 
   8   chr8_71200435     AAsi    T    C        0      0        2 
   8   chr8_71200435     AKia    T    C        0      0        2 
   8   chr8_71200435     AOna    T    C        0      0        2 
   8   chr8_71200435     ASom    T    C        0      0        2 
   8   chr8_71200435     HCab    T    C        0      0        2 
   8   chr8_71200435     HPrz    T    C        1      2        2 
   8   chr8_71200435     ZBoe    T    C        0      0        2 
   8   chr8_71200435     ZGre    T    C        0      0        2 
   8   chr8_71200435     ZHar    T    C        0      0        2 
   8   chr8_71200435   Sample    T    C        0      0        2 
   8   chr8_71209392     AAsi    C    A        0      0        2 
   8   chr8_71209392     AKia    C    A        0      0        2 
   8   chr8_71209392     AOna    C    A        0      0        2 
   8   chr8_71209392     ASom    C    A        0      0        2 
   8   chr8_71209392     HCab    C    A        0      0        2 
   8   chr8_71209392     HPrz    C    A        0      0        2 
   8   chr8_71209392     ZBoe    C    A        0      0        2 
   8   chr8_71209392     ZGre    C    A        0      0        2 
   8   chr8_71209392     ZHar    C    A        1      2        2 
   8   chr8_71209392   Sample    C    A        0      0        2 
   8   chr8_71225293     AAsi    A    G        0      0        2 
   8   chr8_71225293     AKia    A    G        1      2        2 
   8   chr8_71225293     AOna    A    G        1      2        2 
   8   chr8_71225293     ASom    A    G        0      0        2 
   8   chr8_71225293     HCab    A    G        0      0        2 
   8   chr8_71225293     HPrz    A    G        0      0        2 
   8   chr8_71225293     ZBoe    A    G        0      0        2 
   8   chr8_71225293     ZGre    A    G        0      0        2 
   8   chr8_71225293     ZHar    A    G        0      0        2 
   8   chr8_71225293   Sample    A    G        0      0        2 
   8   chr8_71226846     AAsi    T    A        0      0        2 
   8   chr8_71226846     AKia    T    A        1      2        2 
   8   chr8_71226846     AOna    T    A        0      0        2 
   8   chr8_71226846     ASom    T    A        0      0        2 
   8   chr8_71226846     HCab    T    A        0      0        2 
   8   chr8_71226846     HPrz    T    A        0      0        2 
   8   chr8_71226846     ZBoe    T    A        0      0        2 
   8   chr8_71226846     ZGre    T    A        0      0        2 
   8   chr8_71226846     ZHar    T    A        0      0        2 
   8   chr8_71226846   Sample    T    A        0      0        2 
   8   chr8_71232492     AAsi    T    C        0      0        2 
   8   chr8_71232492     AKia    T    C        1      2        2 
   8   chr8_71232492     AOna    T    C        0      0        2 
   8   chr8_71232492     ASom    T    C        0      0        2 
   8   chr8_71232492     HCab    T    C        0      0        2 
   8   chr8_71232492     HPrz    T    C        0      0        2 
   8   chr8_71232492     ZBoe    T    C        0      0        2 
   8   chr8_71232492     ZGre    T    C        0      0        2 
   8   chr8_71232492     ZHar    T    C        0      0        2 
   8   chr8_71232492   Sample    T    C        0      0        2 
   8   chr8_71237709     AAsi    C    G        0      0        2 
   8   chr8_71237709     AKia    C    G        0      0        2 
   8   chr8_71237709     AOna    C    G        0      0        2 
   8   chr8_71237709     ASom    C    G        0      0        2 
   8   chr8_71237709     HCab    C    G        0      0        2 
   8   chr8_71237709     HPrz    C    G        0      0        2 
   8   chr8_71237709     ZBoe    C    G        0      0        2 
   8   chr8_71237709     ZGre    C    G        0      0        2 
   8   chr8_71237709     ZHar    C    G      0.5      1        2 
   8   chr8_71237709   Sample    C    G        0      0        2 
   8   chr8_71238462     AAsi    T    C        0      0        2 
   8   chr8_71238462     AKia    T    C        0      0        2 
   8   chr8_71238462     AOna    T    C        1      2        2 
   8   chr8_71238462     ASom    T    C        0      0        2 
   8   chr8_71238462     HCab    T    C        0      0        2 
   8   chr8_71238462     HPrz    T    C        0      0        2 
   8   chr8_71238462     ZBoe    T    C        0      0        2 
   8   chr8_71238462     ZGre    T    C        0      0        2 
   8   chr8_71238462     ZHar    T    C        0      0        2 
   8   chr8_71238462   Sample    T    C        0      0        2 
   8   chr8_71238852     AAsi    A    C        0      0        2 
   8   chr8_71238852     AKia    A    C        0      0        2 
   8   chr8_71238852     AOna    A    C        0      0        2 
   8   chr8_71238852     ASom    A    C        0      0        2 
   8   chr8_71238852     HCab    A    C        1      2        2 
   8   chr8_71238852     HPrz    A    C        1      2        2 
   8   chr8_71238852     ZBoe    A    C        0      0        2 
   8   chr8_71238852     ZGre    A    C        0      0        2 
   8   chr8_71238852     ZHar    A    C        0      0        2 
   8   chr8_71238852   Sample    A    C        0      0        2 
   8   chr8_71251883     AAsi    G    A        0      0        2 
   8   chr8_71251883     AKia    G    A        0      0        2 
   8   chr8_71251883     AOna    G    A        0      0        2 
   8   chr8_71251883     ASom    G    A        1      2        2 
   8   chr8_71251883     HCab    G    A        0      0        2 
   8   chr8_71251883     HPrz    G    A        0      0        2 
   8   chr8_71251883     ZBoe    G    A        0      0        2 
   8   chr8_71251883     ZGre    G    A        0      0        2 
   8   chr8_71251883     ZHar    G    A        0      0        2 
   8   chr8_71251883   Sample    G    A        0      0        2 
   8   chr8_71253886     AAsi    A    G        0      0        2 
   8   chr8_71253886     AKia    A    G        1      2        2 
   8   chr8_71253886     AOna    A    G        1      2        2 
   8   chr8_71253886     ASom    A    G        0      0        2 
   8   chr8_71253886     HCab    A    G        0      0        2 
   8   chr8_71253886     HPrz    A    G        0      0        2 
   8   chr8_71253886     ZBoe    A    G        0      0        2 
   8   chr8_71253886     ZGre    A    G        0      0        2 
   8   chr8_71253886     ZHar    A    G        0      0        2 
   8   chr8_71253886   Sample    A    G        0      0        2 
   8   chr8_71255200     AAsi    T    C        0      0        2 
   8   chr8_71255200     AKia    T    C        0      0        2 
   8   chr8_71255200     AOna    T    C        0      0        2 
   8   chr8_71255200     ASom    T    C        0      0        2 
   8   chr8_71255200     HCab    T    C        0      0        2 
   8   chr8_71255200     HPrz    T    C        0      0        2 
   8   chr8_71255200     ZBoe    T    C      0.5      1        2 
   8   chr8_71255200     ZGre    T    C        0      0        2 
   8   chr8_71255200     ZHar    T    C        0      0        2 
   8   chr8_71255200   Sample    T    C        0      0        2 
   8   chr8_71255971     AAsi    G    A        0      0        2 
   8   chr8_71255971     AKia    G    A        0      0        2 
   8   chr8_71255971     AOna    G    A        0      0        2 
   8   chr8_71255971     ASom    G    A        0      0        2 
   8   chr8_71255971     HCab    G    A        0      0        2 
   8   chr8_71255971     HPrz    G    A        0      0        2 
   8   chr8_71255971     ZBoe    G    A        1      2        2 
   8   chr8_71255971     ZGre    G    A        0      0        2 
   8   chr8_71255971     ZHar    G    A        0      0        2 
   8   chr8_71255971   Sample    G    A        0      0        2 
   8   chr8_71267337     AAsi    C    T        0      0        2 
   8   chr8_71267337     AKia    C    T        0      0        2 
   8   chr8_71267337     AOna    C    T        0      0        2 
   8   chr8_71267337     ASom    C    T        0      0        2 
   8   chr8_71267337     HCab    C    T        0      0        2 
   8   chr8_71267337     HPrz    C    T        0      0        2 
   8   chr8_71267337     ZBoe    C    T        1      2        2 
   8   chr8_71267337     ZGre    C    T        0      0        2 
   8   chr8_71267337     ZHar    C    T        1      2        2 
   8   chr8_71267337   Sample    C    T        0      0        2 
   8   chr8_71268801     AAsi    C    A        1      2        2 
   8   chr8_71268801     AKia    C    A        0      0        2 
   8   chr8_71268801     AOna    C    A        0      0        2 
   8   chr8_71268801     ASom    C    A        1      2        2 
   8   chr8_71268801     HCab    C    A        0      0        2 
   8   chr8_71268801     HPrz    C    A        0      0        2 
   8   chr8_71268801     ZBoe    C    A        0      0        2 
   8   chr8_71268801     ZGre    C    A        0      0        2 
   8   chr8_71268801     ZHar    C    A        0      0        2 
   8   chr8_71268801   Sample    C    A        1      2        2 
   8   chr8_71277731     AAsi    A    G        0      0        2 
   8   chr8_71277731     AKia    A    G        0      0        2 
   8   chr8_71277731     AOna    A    G        0      0        2 
   8   chr8_71277731     ASom    A    G        0      0        2 
   8   chr8_71277731     HCab    A    G        0      0        2 
   8   chr8_71277731     HPrz    A    G        1      2        2 
   8   chr8_71277731     ZBoe    A    G        0      0        2 
   8   chr8_71277731     ZGre    A    G        0      0        2 
   8   chr8_71277731     ZHar    A    G        0      0        2 
   8   chr8_71277731   Sample    A    G        0      0        2 
   8   chr8_71281136     AAsi    A    G        0      0        2 
   8   chr8_71281136     AKia    A    G        0      0        2 
   8   chr8_71281136     AOna    A    G        0      0        2 
   8   chr8_71281136     ASom    A    G        0      0        2 
   8   chr8_71281136     HCab    A    G        1      2        2 
   8   chr8_71281136     HPrz    A    G        1      2        2 
   8   chr8_71281136     ZBoe    A    G        0      0        2 
   8   chr8_71281136     ZGre    A    G        0      0        2 
   8   chr8_71281136     ZHar    A    G        0      0        2 
   8   chr8_71281136   Sample    A    G        0      0        2 
   8   chr8_71283567     AAsi    G    T        0      0        2 
   8   chr8_71283567     AKia    G    T        1      2        2 
   8   chr8_71283567     AOna    G    T        1      2        2 
   8   chr8_71283567     ASom    G    T        0      0        2 
   8   chr8_71283567     HCab    G    T        0      0        2 
   8   chr8_71283567     HPrz    G    T        0      0        2 
   8   chr8_71283567     ZBoe    G    T        0      0        2 
   8   chr8_71283567     ZGre    G    T        0      0        2 
   8   chr8_71283567     ZHar    G    T        0      0        2 
   8   chr8_71283567   Sample    G    T        0      0        2 
   8   chr8_71286818     AAsi    T    C      0.5      1        2 
   8   chr8_71286818     AKia    T    C        0      0        2 
   8   chr8_71286818     AOna    T    C        0      0        2 
   8   chr8_71286818     ASom    T    C        0      0        2 
   8   chr8_71286818     HCab    T    C        0      0        2 
   8   chr8_71286818     HPrz    T    C        0      0        2 
   8   chr8_71286818     ZBoe    T    C        0      0        2 
   8   chr8_71286818     ZGre    T    C        0      0        2 
   8   chr8_71286818     ZHar    T    C        0      0        2 
   8   chr8_71286818   Sample    T    C        1      2        2 
   8   chr8_71287929     AAsi    G    A        0      0        2 
   8   chr8_71287929     AKia    G    A        0      0        2 
   8   chr8_71287929     AOna    G    A        0      0        2 
   8   chr8_71287929     ASom    G    A        0      0        2 
   8   chr8_71287929     HCab    G    A        0      0        2 
   8   chr8_71287929     HPrz    G    A        0      0        2 
   8   chr8_71287929     ZBoe    G    A        0      0        2 
   8   chr8_71287929     ZGre    G    A        0      0        2 
   8   chr8_71287929     ZHar    G    A      0.5      1        2 
   8   chr8_71287929   Sample    G    A        0      0        2 
   8   chr8_71288535     AAsi    T    C        0      0        2 
   8   chr8_71288535     AKia    T    C        0      0        2 
   8   chr8_71288535     AOna    T    C        0      0        2 
   8   chr8_71288535     ASom    T    C        0      0        2 
   8   chr8_71288535     HCab    T    C        1      2        2 
   8   chr8_71288535     HPrz    T    C        1      2        2 
   8   chr8_71288535     ZBoe    T    C        0      0        2 
   8   chr8_71288535     ZGre    T    C        0      0        2 
   8   chr8_71288535     ZHar    T    C        0      0        2 
   8   chr8_71288535   Sample    T    C        0      0        2 
   8   chr8_71290469     AAsi    A    G        0      0        2 
   8   chr8_71290469     AKia    A    G        0      0        2 
   8   chr8_71290469     AOna    A    G        0      0        2 
   8   chr8_71290469     ASom    A    G        0      0        2 
   8   chr8_71290469     HCab    A    G        1      2        2 
   8   chr8_71290469     HPrz    A    G        1      2        2 
   8   chr8_71290469     ZBoe    A    G        0      0        2 
   8   chr8_71290469     ZGre    A    G        0      0        2 
   8   chr8_71290469     ZHar    A    G        0      0        2 
   8   chr8_71290469   Sample    A    G        0      0        2 
   8   chr8_71292283     AAsi    C    T        0      0        2 
   8   chr8_71292283     AKia    C    T      0.5      1        2 
   8   chr8_71292283     AOna    C    T        0      0        2 
   8   chr8_71292283     ASom    C    T        0      0        2 
   8   chr8_71292283     HCab    C    T        0      0        2 
   8   chr8_71292283     HPrz    C    T        0      0        2 
   8   chr8_71292283     ZBoe    C    T        0      0        2 
   8   chr8_71292283     ZGre    C    T        0      0        2 
   8   chr8_71292283     ZHar    C    T        0      0        2 
   8   chr8_71292283   Sample    C    T        0      0        2 
   8   chr8_71298967     AAsi    A    G      0.5      1        2 
   8   chr8_71298967     AKia    A    G        0      0        2 
   8   chr8_71298967     AOna    A    G        0      0        2 
   8   chr8_71298967     ASom    A    G        0      0        2 
   8   chr8_71298967     HCab    A    G        0      0        2 
   8   chr8_71298967     HPrz    A    G        0      0        2 
   8   chr8_71298967     ZBoe    A    G        0      0        2 
   8   chr8_71298967     ZGre    A    G        0      0        2 
   8   chr8_71298967     ZHar    A    G        0      0        2 
   8   chr8_71298967   Sample    A    G        0      0        2 
   8   chr8_71304480     AAsi    T    A        0      0        2 
   8   chr8_71304480     AKia    T    A      0.5      1        2 
   8   chr8_71304480     AOna    T    A        0      0        2 
   8   chr8_71304480     ASom    T    A        0      0        2 
   8   chr8_71304480     HCab    T    A        0      0        2 
   8   chr8_71304480     HPrz    T    A        0      0        2 
   8   chr8_71304480     ZBoe    T    A        0      0        2 
   8   chr8_71304480     ZGre    T    A        0      0        2 
   8   chr8_71304480     ZHar    T    A        0      0        2 
   8   chr8_71304480   Sample    T    A        0      0        2 
   8   chr8_71310320     AAsi    G    A        0      0        2 
   8   chr8_71310320     AKia    G    A        0      0        2 
   8   chr8_71310320     AOna    G    A        0      0        2 
   8   chr8_71310320     ASom    G    A        0      0        2 
   8   chr8_71310320     HCab    G    A        0      0        2 
   8   chr8_71310320     HPrz    G    A        0      0        2 
   8   chr8_71310320     ZBoe    G    A      0.5      1        2 
   8   chr8_71310320     ZGre    G    A        0      0        2 
   8   chr8_71310320     ZHar    G    A        0      0        2 
   8   chr8_71310320   Sample    G    A        0      0        2 
   8   chr8_71313048     AAsi    T    C      0.5      1        2 
   8   chr8_71313048     AKia    T    C        0      0        2 
   8   chr8_71313048     AOna    T    C        0      0        2 
   8   chr8_71313048     ASom    T    C        0      0        2 
   8   chr8_71313048     HCab    T    C        0      0        2 
   8   chr8_71313048     HPrz    T    C        0      0        2 
   8   chr8_71313048     ZBoe    T    C        0      0        2 
   8   chr8_71313048     ZGre    T    C        0      0        2 
   8   chr8_71313048     ZHar    T    C        0      0        2 
   8   chr8_71313048   Sample    T    C        0      0        2 
   8   chr8_71317626     AAsi    G    A        0      0        2 
   8   chr8_71317626     AKia    G    A        0      0        2 
   8   chr8_71317626     AOna    G    A        0      0        2 
   8   chr8_71317626     ASom    G    A        0      0        2 
   8   chr8_71317626     HCab    G    A        0      0        2 
   8   chr8_71317626     HPrz    G    A        0      0        2 
   8   chr8_71317626     ZBoe    G    A        0      0        2 
   8   chr8_71317626     ZGre    G    A        0      0        2 
   8   chr8_71317626     ZHar    G    A        1      2        2 
   8   chr8_71317626   Sample    G    A        0      0        2 
   8   chr8_71327231     AAsi    A    G        0      0        2 
   8   chr8_71327231     AKia    A    G      0.5      1        2 
   8   chr8_71327231     AOna    A    G        1      2        2 
   8   chr8_71327231     ASom    A    G        0      0        2 
   8   chr8_71327231     HCab    A    G        0      0        2 
   8   chr8_71327231     HPrz    A    G        0      0        2 
   8   chr8_71327231     ZBoe    A    G        0      0        2 
   8   chr8_71327231     ZGre    A    G        0      0        2 
   8   chr8_71327231     ZHar    A    G        0      0        2 
   8   chr8_71327231   Sample    A    G        0      0        2 
   8   chr8_71331315     AAsi    C    T        0      0        2 
   8   chr8_71331315     AKia    C    T        0      0        2 
   8   chr8_71331315     AOna    C    T        0      0        2 
   8   chr8_71331315     ASom    C    T        0      0        2 
   8   chr8_71331315     HCab    C    T        0      0        2 
   8   chr8_71331315     HPrz    C    T        0      0        2 
   8   chr8_71331315     ZBoe    C    T      0.5      1        2 
   8   chr8_71331315     ZGre    C    T        1      2        2 
   8   chr8_71331315     ZHar    C    T        0      0        2 
   8   chr8_71331315   Sample    C    T        0      0        2 
   8   chr8_71335493     AAsi    A    T        0      0        2 
   8   chr8_71335493     AKia    A    T        0      0        2 
   8   chr8_71335493     AOna    A    T        0      0        2 
   8   chr8_71335493     ASom    A    T        0      0        2 
   8   chr8_71335493     HCab    A    T        1      2        2 
   8   chr8_71335493     HPrz    A    T        1      2        2 
   8   chr8_71335493     ZBoe    A    T        0      0        2 
   8   chr8_71335493     ZGre    A    T        0      0        2 
   8   chr8_71335493     ZHar    A    T        0      0        2 
   8   chr8_71335493   Sample    A    T        0      0        2 
   8   chr8_71343863     AAsi    A    C        0      0        2 
   8   chr8_71343863     AKia    A    C        0      0        2 
   8   chr8_71343863     AOna    A    C        0      0        2 
   8   chr8_71343863     ASom    A    C        0      0        2 
   8   chr8_71343863     HCab    A    C        0      0        2 
   8   chr8_71343863     HPrz    A    C        0      0        2 
   8   chr8_71343863     ZBoe    A    C        0      0        2 
   8   chr8_71343863     ZGre    A    C        0      0        2 
   8   chr8_71343863     ZHar    A    C        1      2        2 
   8   chr8_71343863   Sample    A    C        0      0        2 
   8   chr8_71346020     AAsi    A    G      0.5      1        2 
   8   chr8_71346020     AKia    A    G      0.5      1        2 
   8   chr8_71346020     AOna    A    G        0      0        2 
   8   chr8_71346020     ASom    A    G        0      0        2 
   8   chr8_71346020     HCab    A    G        0      0        2 
   8   chr8_71346020     HPrz    A    G        0      0        2 
   8   chr8_71346020     ZBoe    A    G        0      0        2 
   8   chr8_71346020     ZGre    A    G        0      0        2 
   8   chr8_71346020     ZHar    A    G      0.5      1        2 
   8   chr8_71346020   Sample    A    G        0      0        2 
   8   chr8_71361710     AAsi    G    T        1      2        2 
   8   chr8_71361710     AKia    G    T        0      0        2 
   8   chr8_71361710     AOna    G    T        0      0        2 
   8   chr8_71361710     ASom    G    T        1      2        2 
   8   chr8_71361710     HCab    G    T        0      0        2 
   8   chr8_71361710     HPrz    G    T        0      0        2 
   8   chr8_71361710     ZBoe    G    T        0      0        2 
   8   chr8_71361710     ZGre    G    T        0      0        2 
   8   chr8_71361710     ZHar    G    T        0      0        2 
   8   chr8_71361710   Sample    G    T        1      2        2 
   8   chr8_71364797     AAsi    A    G        0      0        2 
   8   chr8_71364797     AKia    A    G        0      0        2 
   8   chr8_71364797     AOna    A    G        0      0        2 
   8   chr8_71364797     ASom    A    G        0      0        2 
   8   chr8_71364797     HCab    A    G        0      0        2 
   8   chr8_71364797     HPrz    A    G        0      0        2 
   8   chr8_71364797     ZBoe    A    G        0      0        2 
   8   chr8_71364797     ZGre    A    G        0      0        2 
   8   chr8_71364797     ZHar    A    G      0.5      1        2 
   8   chr8_71364797   Sample    A    G        0      0        2 
   8   chr8_71365627     AAsi    G    A        0      0        2 
   8   chr8_71365627     AKia    G    A      0.5      1        2 
   8   chr8_71365627     AOna    G    A        0      0        2 
   8   chr8_71365627     ASom    G    A        0      0        2 
   8   chr8_71365627     HCab    G    A        0      0        2 
   8   chr8_71365627     HPrz    G    A        0      0        2 
   8   chr8_71365627     ZBoe    G    A        0      0        2 
   8   chr8_71365627     ZGre    G    A        0      0        2 
   8   chr8_71365627     ZHar    G    A        0      0        2 
   8   chr8_71365627   Sample    G    A        0      0        2 
   8   chr8_71369160     AAsi    T    G        1      2        2 
   8   chr8_71369160     AKia    T    G        0      0        2 
   8   chr8_71369160     AOna    T    G        0      0        2 
   8   chr8_71369160     ASom    T    G        1      2        2 
   8   chr8_71369160     HCab    T    G        0      0        2 
   8   chr8_71369160     HPrz    T    G        0      0        2 
   8   chr8_71369160     ZBoe    T    G        0      0        2 
   8   chr8_71369160     ZGre    T    G        0      0        2 
   8   chr8_71369160     ZHar    T    G        0      0        2 
   8   chr8_71369160   Sample    T    G        1      2        2 
   8   chr8_71369614     AAsi    A    G        1      2        2 
   8   chr8_71369614     AKia    A    G        0      0        2 
   8   chr8_71369614     AOna    A    G        0      0        2 
   8   chr8_71369614     ASom    A    G        1      2        2 
   8   chr8_71369614     HCab    A    G        0      0        2 
   8   chr8_71369614     HPrz    A    G        0      0        2 
   8   chr8_71369614     ZBoe    A    G        0      0        2 
   8   chr8_71369614     ZGre    A    G        0      0        2 
   8   chr8_71369614     ZHar    A    G        0      0        2 
   8   chr8_71369614   Sample    A    G        1      2        2 
   8   chr8_71383273     AAsi    A    C        0      0        2 
   8   chr8_71383273     AKia    A    C        0      0        2 
   8   chr8_71383273     AOna    A    C        0      0        2 
   8   chr8_71383273     ASom    A    C        0      0        2 
   8   chr8_71383273     HCab    A    C        0      0        2 
   8   chr8_71383273     HPrz    A    C        0      0        2 
   8   chr8_71383273     ZBoe    A    C      0.5      1        2 
   8   chr8_71383273     ZGre    A    C        0      0        2 
   8   chr8_71383273     ZHar    A    C        0      0        2 
   8   chr8_71383273   Sample    A    C        0      0        2 
   8   chr8_71405302     AAsi    G    A        0      0        2 
   8   chr8_71405302     AKia    G    A        0      0        2 
   8   chr8_71405302     AOna    G    A        0      0        2 
   8   chr8_71405302     ASom    G    A        0      0        2 
   8   chr8_71405302     HCab    G    A        1      2        2 
   8   chr8_71405302     HPrz    G    A        1      2        2 
   8   chr8_71405302     ZBoe    G    A        0      0        2 
   8   chr8_71405302     ZGre    G    A        0      0        2 
   8   chr8_71405302     ZHar    G    A        0      0        2 
   8   chr8_71405302   Sample    G    A        0      0        2 
   8   chr8_71407187     AAsi    C    G        0      0        2 
   8   chr8_71407187     AKia    C    G        0      0        2 
   8   chr8_71407187     AOna    C    G        0      0        2 
   8   chr8_71407187     ASom    C    G        0      0        2 
   8   chr8_71407187     HCab    C    G        1      2        2 
   8   chr8_71407187     HPrz    C    G        1      2        2 
   8   chr8_71407187     ZBoe    C    G        0      0        2 
   8   chr8_71407187     ZGre    C    G        0      0        2 
   8   chr8_71407187     ZHar    C    G        0      0        2 
   8   chr8_71407187   Sample    C    G        0      0        2 
   8   chr8_71408645     AAsi    T    C      0.5      1        2 
   8   chr8_71408645     AKia    T    C        0      0        2 
   8   chr8_71408645     AOna    T    C        0      0        2 
   8   chr8_71408645     ASom    T    C        0      0        2 
   8   chr8_71408645     HCab    T    C        0      0        2 
   8   chr8_71408645     HPrz    T    C        0      0        2 
   8   chr8_71408645     ZBoe    T    C        0      0        2 
   8   chr8_71408645     ZGre    T    C        0      0        2 
   8   chr8_71408645     ZHar    T    C        0      0        2 
   8   chr8_71408645   Sample    T    C        0      0        2 
   8   chr8_71411882     AAsi    T    C        0      0        2 
   8   chr8_71411882     AKia    T    C        0      0        2 
   8   chr8_71411882     AOna    T    C        0      0        2 
   8   chr8_71411882     ASom    T    C        0      0        2 
   8   chr8_71411882     HCab    T    C        1      2        2 
   8   chr8_71411882     HPrz    T    C        1      2        2 
   8   chr8_71411882     ZBoe    T    C        0      0        2 
   8   chr8_71411882     ZGre    T    C        0      0        2 
   8   chr8_71411882     ZHar    T    C        0      0        2 
   8   chr8_71411882   Sample    T    C        0      0        2 
   8   chr8_71425715     AAsi    G    A        0      0        2 
   8   chr8_71425715     AKia    G    A        1      2        2 
   8   chr8_71425715     AOna    G    A        0      0        2 
   8   chr8_71425715     ASom    G    A        0      0        2 
   8   chr8_71425715     HCab    G    A        0      0        2 
   8   chr8_71425715     HPrz    G    A        0      0        2 
   8   chr8_71425715     ZBoe    G    A        0      0        2 
   8   chr8_71425715     ZGre    G    A        0      0        2 
   8   chr8_71425715     ZHar    G    A        0      0        2 
   8   chr8_71425715   Sample    G    A        0      0        2 
   8   chr8_71427455     AAsi    T    C        0      0        2 
   8   chr8_71427455     AKia    T    C        0      0        2 
   8   chr8_71427455     AOna    T    C        0      0        2 
   8   chr8_71427455     ASom    T    C        0      0        2 
   8   chr8_71427455     HCab    T    C      0.5      1        2 
   8   chr8_71427455     HPrz    T    C        1      2        2 
   8   chr8_71427455     ZBoe    T    C        0      0        2 
   8   chr8_71427455     ZGre    T    C        0      0        2 
   8   chr8_71427455     ZHar    T    C        0      0        2 
   8   chr8_71427455   Sample    T    C        0      0        2 
   8   chr8_71430351     AAsi    A    G        1      2        2 
   8   chr8_71430351     AKia    A    G        0      0        2 
   8   chr8_71430351     AOna    A    G        0      0        2 
   8   chr8_71430351     ASom    A    G        1      2        2 
   8   chr8_71430351     HCab    A    G        0      0        2 
   8   chr8_71430351     HPrz    A    G        0      0        2 
   8   chr8_71430351     ZBoe    A    G        0      0        2 
   8   chr8_71430351     ZGre    A    G        0      0        2 
   8   chr8_71430351     ZHar    A    G        0      0        2 
   8   chr8_71430351   Sample    A    G        1      2        2 
   8   chr8_71430944     AAsi    T    G        0      0        2 
   8   chr8_71430944     AKia    T    G        0      0        2 
   8   chr8_71430944     AOna    T    G        0      0        2 
   8   chr8_71430944     ASom    T    G        0      0        2 
   8   chr8_71430944     HCab    T    G        0      0        2 
   8   chr8_71430944     HPrz    T    G        0      0        2 
   8   chr8_71430944     ZBoe    T    G        1      2        2 
   8   chr8_71430944     ZGre    T    G        0      0        2 
   8   chr8_71430944     ZHar    T    G        0      0        2 
   8   chr8_71430944   Sample    T    G        0      0        2 
   8   chr8_71435731     AAsi    A    C        0      0        2 
   8   chr8_71435731     AKia    A    C        0      0        2 
   8   chr8_71435731     AOna    A    C        1      2        2 
   8   chr8_71435731     ASom    A    C        0      0        2 
   8   chr8_71435731     HCab    A    C        0      0        2 
   8   chr8_71435731     HPrz    A    C        0      0        2 
   8   chr8_71435731     ZBoe    A    C        0      0        2 
   8   chr8_71435731     ZGre    A    C        0      0        2 
   8   chr8_71435731     ZHar    A    C        0      0        2 
   8   chr8_71435731   Sample    A    C        0      0        2 
   8   chr8_71441995     AAsi    T    G        0      0        2 
   8   chr8_71441995     AKia    T    G        0      0        2 
   8   chr8_71441995     AOna    T    G        0      0        2 
   8   chr8_71441995     ASom    T    G        1      2        2 
   8   chr8_71441995     HCab    T    G        0      0        2 
   8   chr8_71441995     HPrz    T    G        0      0        2 
   8   chr8_71441995     ZBoe    T    G        0      0        2 
   8   chr8_71441995     ZGre    T    G        0      0        2 
   8   chr8_71441995     ZHar    T    G        0      0        2 
   8   chr8_71441995   Sample    T    G        0      0        2 
   8   chr8_71451165     AAsi    T    C        0      0        2 
   8   chr8_71451165     AKia    T    C        1      2        2 
   8   chr8_71451165     AOna    T    C        0      0        2 
   8   chr8_71451165     ASom    T    C        0      0        2 
   8   chr8_71451165     HCab    T    C        0      0        2 
   8   chr8_71451165     HPrz    T    C        0      0        2 
   8   chr8_71451165     ZBoe    T    C        1      2        2 
   8   chr8_71451165     ZGre    T    C        1      2        2 
   8   chr8_71451165     ZHar    T    C        1      2        2 
   8   chr8_71451165   Sample    T    C        0      0        2 
   8   chr8_71452752     AAsi    C    A        0      0        2 
   8   chr8_71452752     AKia    C    A        0      0        2 
   8   chr8_71452752     AOna    C    A        0      0        2 
   8   chr8_71452752     ASom    C    A        0      0        2 
   8   chr8_71452752     HCab    C    A        0      0        2 
   8   chr8_71452752     HPrz    C    A        0      0        2 
   8   chr8_71452752     ZBoe    C    A      0.5      1        2 
   8   chr8_71452752     ZGre    C    A        0      0        2 
   8   chr8_71452752     ZHar    C    A        0      0        2 
   8   chr8_71452752   Sample    C    A        0      0        2 
   8   chr8_71454002     AAsi    C    T        0      0        2 
   8   chr8_71454002     AKia    C    T        0      0        2 
   8   chr8_71454002     AOna    C    T        1      2        2 
   8   chr8_71454002     ASom    C    T        0      0        2 
   8   chr8_71454002     HCab    C    T        0      0        2 
   8   chr8_71454002     HPrz    C    T        0      0        2 
   8   chr8_71454002     ZBoe    C    T        0      0        2 
   8   chr8_71454002     ZGre    C    T        0      0        2 
   8   chr8_71454002     ZHar    C    T        0      0        2 
   8   chr8_71454002   Sample    C    T        0      0        2 
   8   chr8_71471412     AAsi    C    G        0      0        2 
   8   chr8_71471412     AKia    C    G        0      0        2 
   8   chr8_71471412     AOna    C    G        0      0        2 
   8   chr8_71471412     ASom    C    G        0      0        2 
   8   chr8_71471412     HCab    C    G        0      0        2 
   8   chr8_71471412     HPrz    C    G        0      0        2 
   8   chr8_71471412     ZBoe    C    G        0      0        2 
   8   chr8_71471412     ZGre    C    G        0      0        2 
   8   chr8_71471412     ZHar    C    G        1      2        2 
   8   chr8_71471412   Sample    C    G        0      0        2 
   8   chr8_71475444     AAsi    G    T        0      0        2 
   8   chr8_71475444     AKia    G    T        0      0        2 
   8   chr8_71475444     AOna    G    T        0      0        2 
   8   chr8_71475444     ASom    G    T        0      0        2 
   8   chr8_71475444     HCab    G    T        1      2        2 
   8   chr8_71475444     HPrz    G    T        1      2        2 
   8   chr8_71475444     ZBoe    G    T        0      0        2 
   8   chr8_71475444     ZGre    G    T        0      0        2 
   8   chr8_71475444     ZHar    G    T        0      0        2 
   8   chr8_71475444   Sample    G    T        0      0        2 
   8   chr8_71475701     AAsi    T    C        0      0        2 
   8   chr8_71475701     AKia    T    C        0      0        2 
   8   chr8_71475701     AOna    T    C        0      0        2 
   8   chr8_71475701     ASom    T    C        0      0        2 
   8   chr8_71475701     HCab    T    C        0      0        2 
   8   chr8_71475701     HPrz    T    C        0      0        2 
   8   chr8_71475701     ZBoe    T    C        0      0        2 
   8   chr8_71475701     ZGre    T    C        0      0        2 
   8   chr8_71475701     ZHar    T    C      0.5      1        2 
   8   chr8_71475701   Sample    T    C        0      0        2 
   8   chr8_71479293     AAsi    G    C        0      0        2 
   8   chr8_71479293     AKia    G    C        0      0        2 
   8   chr8_71479293     AOna    G    C        0      0        2 
   8   chr8_71479293     ASom    G    C        0      0        2 
   8   chr8_71479293     HCab    G    C        1      2        2 
   8   chr8_71479293     HPrz    G    C        1      2        2 
   8   chr8_71479293     ZBoe    G    C        0      0        2 
   8   chr8_71479293     ZGre    G    C        0      0        2 
   8   chr8_71479293     ZHar    G    C        0      0        2 
   8   chr8_71479293   Sample    G    C        0      0        2 
   8   chr8_71489174     AAsi    A    G        0      0        2 
   8   chr8_71489174     AKia    A    G        0      0        2 
   8   chr8_71489174     AOna    A    G        0      0        2 
   8   chr8_71489174     ASom    A    G        0      0        2 
   8   chr8_71489174     HCab    A    G        0      0        2 
   8   chr8_71489174     HPrz    A    G        0      0        2 
   8   chr8_71489174     ZBoe    A    G      0.5      1        2 
   8   chr8_71489174     ZGre    A    G        0      0        2 
   8   chr8_71489174     ZHar    A    G        0      0        2 
   8   chr8_71489174   Sample    A    G        0      0        2 
   8   chr8_71495856     AAsi    G    A        0      0        2 
   8   chr8_71495856     AKia    G    A        0      0        2 
   8   chr8_71495856     AOna    G    A        0      0        2 
   8   chr8_71495856     ASom    G    A        0      0        2 
   8   chr8_71495856     HCab    G    A      0.5      1        2 
   8   chr8_71495856     HPrz    G    A        1      2        2 
   8   chr8_71495856     ZBoe    G    A        0      0        2 
   8   chr8_71495856     ZGre    G    A        0      0        2 
   8   chr8_71495856     ZHar    G    A        0      0        2 
   8   chr8_71495856   Sample    G    A        0      0        2 
   8   chr8_71521621     AAsi    G    A        0      0        2 
   8   chr8_71521621     AKia    G    A        0      0        2 
   8   chr8_71521621     AOna    G    A        0      0        2 
   8   chr8_71521621     ASom    G    A        0      0        2 
   8   chr8_71521621     HCab    G    A        0      0        2 
   8   chr8_71521621     HPrz    G    A        0      0        2 
   8   chr8_71521621     ZBoe    G    A      0.5      1        2 
   8   chr8_71521621     ZGre    G    A        0      0        2 
   8   chr8_71521621     ZHar    G    A        0      0        2 
   8   chr8_71521621   Sample    G    A        0      0        2 
   8   chr8_71523076     AAsi    A    G        0      0        2 
   8   chr8_71523076     AKia    A    G        0      0        2 
   8   chr8_71523076     AOna    A    G        0      0        2 
   8   chr8_71523076     ASom    A    G        0      0        2 
   8   chr8_71523076     HCab    A    G        0      0        2 
   8   chr8_71523076     HPrz    A    G        0      0        2 
   8   chr8_71523076     ZBoe    A    G        0      0        2 
   8   chr8_71523076     ZGre    A    G        1      2        2 
   8   chr8_71523076     ZHar    A    G        0      0        2 
   8   chr8_71523076   Sample    A    G        0      0        2 
   8   chr8_71526314     AAsi    T    C        0      0        2 
   8   chr8_71526314     AKia    T    C        0      0        2 
   8   chr8_71526314     AOna    T    C        0      0        2 
   8   chr8_71526314     ASom    T    C        0      0        2 
   8   chr8_71526314     HCab    T    C        1      2        2 
   8   chr8_71526314     HPrz    T    C        1      2        2 
   8   chr8_71526314     ZBoe    T    C        0      0        2 
   8   chr8_71526314     ZGre    T    C        0      0        2 
   8   chr8_71526314     ZHar    T    C        0      0        2 
   8   chr8_71526314   Sample    T    C        0      0        2 
   8   chr8_71529335     AAsi    T    C        0      0        2 
   8   chr8_71529335     AKia    T    C        0      0        2 
   8   chr8_71529335     AOna    T    C        0      0        2 
   8   chr8_71529335     ASom    T    C        0      0        2 
   8   chr8_71529335     HCab    T    C        1      2        2 
   8   chr8_71529335     HPrz    T    C        1      2        2 
   8   chr8_71529335     ZBoe    T    C        0      0        2 
   8   chr8_71529335     ZGre    T    C        0      0        2 
   8   chr8_71529335     ZHar    T    C        0      0        2 
   8   chr8_71529335   Sample    T    C        0      0        2 
   8   chr8_71534743     AAsi    T    C        0      0        2 
   8   chr8_71534743     AKia    T    C        0      0        2 
   8   chr8_71534743     AOna    T    C        0      0        2 
   8   chr8_71534743     ASom    T    C        1      2        2 
   8   chr8_71534743     HCab    T    C        0      0        2 
   8   chr8_71534743     HPrz    T    C        0      0        2 
   8   chr8_71534743     ZBoe    T    C        0      0        2 
   8   chr8_71534743     ZGre    T    C        0      0        2 
   8   chr8_71534743     ZHar    T    C        0      0        2 
   8   chr8_71534743   Sample    T    C        0      0        2 
   8   chr8_71535392     AAsi    T    G        0      0        2 
   8   chr8_71535392     AKia    T    G        0      0        2 
   8   chr8_71535392     AOna    T    G        0      0        2 
   8   chr8_71535392     ASom    T    G        0      0        2 
   8   chr8_71535392     HCab    T    G        0      0        2 
   8   chr8_71535392     HPrz    T    G        0      0        2 
   8   chr8_71535392     ZBoe    T    G      0.5      1        2 
   8   chr8_71535392     ZGre    T    G        0      0        2 
   8   chr8_71535392     ZHar    T    G        0      0        2 
   8   chr8_71535392   Sample    T    G        0      0        2 
   8   chr8_71540084     AAsi    C    T        0      0        2 
   8   chr8_71540084     AKia    C    T        1      2        2 
   8   chr8_71540084     AOna    C    T        1      2        2 
   8   chr8_71540084     ASom    C    T        0      0        2 
   8   chr8_71540084     HCab    C    T        0      0        2 
   8   chr8_71540084     HPrz    C    T        0      0        2 
   8   chr8_71540084     ZBoe    C    T        0      0        2 
   8   chr8_71540084     ZGre    C    T        0      0        2 
   8   chr8_71540084     ZHar    C    T        0      0        2 
   8   chr8_71540084   Sample    C    T        0      0        2 
   8   chr8_71540626     AAsi    A    G        0      0        2 
   8   chr8_71540626     AKia    A    G        0      0        2 
   8   chr8_71540626     AOna    A    G        0      0        2 
   8   chr8_71540626     ASom    A    G        0      0        2 
   8   chr8_71540626     HCab    A    G        1      2        2 
   8   chr8_71540626     HPrz    A    G        1      2        2 
   8   chr8_71540626     ZBoe    A    G        0      0        2 
   8   chr8_71540626     ZGre    A    G        0      0        2 
   8   chr8_71540626     ZHar    A    G        0      0        2 
   8   chr8_71540626   Sample    A    G        0      0        2 
   8   chr8_71545831     AAsi    A    G        0      0        2 
   8   chr8_71545831     AKia    A    G        0      0        2 
   8   chr8_71545831     AOna    A    G        0      0        2 
   8   chr8_71545831     ASom    A    G        0      0        2 
   8   chr8_71545831     HCab    A    G        0      0        2 
   8   chr8_71545831     HPrz    A    G        0      0        2 
   8   chr8_71545831     ZBoe    A    G        0      0        2 
   8   chr8_71545831     ZGre    A    G        0      0        2 
   8   chr8_71545831     ZHar    A    G        1      2        2 
   8   chr8_71545831   Sample    A    G        0      0        2 
   8   chr8_71546881     AAsi    C    A        0      0        2 
   8   chr8_71546881     AKia    C    A        0      0        2 
   8   chr8_71546881     AOna    C    A        0      0        2 
   8   chr8_71546881     ASom    C    A        0      0        2 
   8   chr8_71546881     HCab    C    A        1      2        2 
   8   chr8_71546881     HPrz    C    A        1      2        2 
   8   chr8_71546881     ZBoe    C    A        0      0        2 
   8   chr8_71546881     ZGre    C    A        0      0        2 
   8   chr8_71546881     ZHar    C    A        0      0        2 
   8   chr8_71546881   Sample    C    A        0      0        2 
   8   chr8_71549529     AAsi    A    C        0      0        2 
   8   chr8_71549529     AKia    A    C        0      0        2 
   8   chr8_71549529     AOna    A    C        0      0        2 
   8   chr8_71549529     ASom    A    C        0      0        2 
   8   chr8_71549529     HCab    A    C        1      2        2 
   8   chr8_71549529     HPrz    A    C        1      2        2 
   8   chr8_71549529     ZBoe    A    C        0      0        2 
   8   chr8_71549529     ZGre    A    C        0      0        2 
   8   chr8_71549529     ZHar    A    C        0      0        2 
   8   chr8_71549529   Sample    A    C        0      0        2 
   8   chr8_71551755     AAsi    A    T        0      0        2 
   8   chr8_71551755     AKia    A    T        0      0        2 
   8   chr8_71551755     AOna    A    T        0      0        2 
   8   chr8_71551755     ASom    A    T        0      0        2 
   8   chr8_71551755     HCab    A    T        0      0        2 
   8   chr8_71551755     HPrz    A    T        0      0        2 
   8   chr8_71551755     ZBoe    A    T        1      2        2 
   8   chr8_71551755     ZGre    A    T        1      2        2 
   8   chr8_71551755     ZHar    A    T        1      2        2 
   8   chr8_71551755   Sample    A    T        0      0        2 
   8   chr8_71553028     AAsi    C    T        0      0        2 
   8   chr8_71553028     AKia    C    T        1      2        2 
   8   chr8_71553028     AOna    C    T        0      0        2 
   8   chr8_71553028     ASom    C    T        0      0        2 
   8   chr8_71553028     HCab    C    T        0      0        2 
   8   chr8_71553028     HPrz    C    T        0      0        2 
   8   chr8_71553028     ZBoe    C    T        0      0        2 
   8   chr8_71553028     ZGre    C    T        0      0        2 
   8   chr8_71553028     ZHar    C    T        0      0        2 
   8   chr8_71553028   Sample    C    T        0      0        2 
   8   chr8_71565426     AAsi    T    C        0      0        2 
   8   chr8_71565426     AKia    T    C        0      0        2 
   8   chr8_71565426     AOna    T    C        0      0        2 
   8   chr8_71565426     ASom    T    C        0      0        2 
   8   chr8_71565426     HCab    T    C        0      0        2 
   8   chr8_71565426     HPrz    T    C        0      0        2 
   8   chr8_71565426     ZBoe    T    C        0      0        2 
   8   chr8_71565426     ZGre    T    C      0.5      1        2 
   8   chr8_71565426     ZHar    T    C        0      0        2 
   8   chr8_71565426   Sample    T    C        0      0        2 
   8   chr8_71568441     AAsi    G    A        0      0        2 
   8   chr8_71568441     AKia    G    A        0      0        2 
   8   chr8_71568441     AOna    G    A        0      0        2 
   8   chr8_71568441     ASom    G    A        0      0        2 
   8   chr8_71568441     HCab    G    A        1      2        2 
   8   chr8_71568441     HPrz    G    A        1      2        2 
   8   chr8_71568441     ZBoe    G    A        0      0        2 
   8   chr8_71568441     ZGre    G    A        0      0        2 
   8   chr8_71568441     ZHar    G    A        0      0        2 
   8   chr8_71568441   Sample    G    A        0      0        2 
   8   chr8_71569237     AAsi    T    G        0      0        2 
   8   chr8_71569237     AKia    T    G        0      0        2 
   8   chr8_71569237     AOna    T    G        0      0        2 
   8   chr8_71569237     ASom    T    G        0      0        2 
   8   chr8_71569237     HCab    T    G        1      2        2 
   8   chr8_71569237     HPrz    T    G        1      2        2 
   8   chr8_71569237     ZBoe    T    G        0      0        2 
   8   chr8_71569237     ZGre    T    G        0      0        2 
   8   chr8_71569237     ZHar    T    G        0      0        2 
   8   chr8_71569237   Sample    T    G        0      0        2 
   8   chr8_71589190     AAsi    A    C        0      0        2 
   8   chr8_71589190     AKia    A    C        0      0        2 
   8   chr8_71589190     AOna    A    C        0      0        2 
   8   chr8_71589190     ASom    A    C        0      0        2 
   8   chr8_71589190     HCab    A    C        0      0        2 
   8   chr8_71589190     HPrz    A    C        0      0        2 
   8   chr8_71589190     ZBoe    A    C      0.5      1        2 
   8   chr8_71589190     ZGre    A    C        0      0        2 
   8   chr8_71589190     ZHar    A    C        0      0        2 
   8   chr8_71589190   Sample    A    C        0      0        2 
   8   chr8_71592266     AAsi    A    G        0      0        2 
   8   chr8_71592266     AKia    A    G        0      0        2 
   8   chr8_71592266     AOna    A    G        0      0        2 
   8   chr8_71592266     ASom    A    G        0      0        2 
   8   chr8_71592266     HCab    A    G        0      0        2 
   8   chr8_71592266     HPrz    A    G        0      0        2 
   8   chr8_71592266     ZBoe    A    G        0      0        2 
   8   chr8_71592266     ZGre    A    G        0      0        2 
   8   chr8_71592266     ZHar    A    G        1      2        2 
   8   chr8_71592266   Sample    A    G        0      0        2 
   8   chr8_71593654     AAsi    C    T        0      0        2 
   8   chr8_71593654     AKia    C    T        0      0        2 
   8   chr8_71593654     AOna    C    T        0      0        2 
   8   chr8_71593654     ASom    C    T        0      0        2 
   8   chr8_71593654     HCab    C    T        0      0        2 
   8   chr8_71593654     HPrz    C    T        0      0        2 
   8   chr8_71593654     ZBoe    C    T        0      0        2 
   8   chr8_71593654     ZGre    C    T      0.5      1        2 
   8   chr8_71593654     ZHar    C    T        0      0        2 
   8   chr8_71593654   Sample    C    T        0      0        2 
   8   chr8_71603441     AAsi    T    C        0      0        2 
   8   chr8_71603441     AKia    T    C        0      0        2 
   8   chr8_71603441     AOna    T    C        0      0        2 
   8   chr8_71603441     ASom    T    C        1      2        2 
   8   chr8_71603441     HCab    T    C        0      0        2 
   8   chr8_71603441     HPrz    T    C        0      0        2 
   8   chr8_71603441     ZBoe    T    C        0      0        2 
   8   chr8_71603441     ZGre    T    C        0      0        2 
   8   chr8_71603441     ZHar    T    C        0      0        2 
   8   chr8_71603441   Sample    T    C        0      0        2 
   8   chr8_71604675     AAsi    G    C        0      0        2 
   8   chr8_71604675     AKia    G    C      0.5      1        2 
   8   chr8_71604675     AOna    G    C        0      0        2 
   8   chr8_71604675     ASom    G    C        0      0        2 
   8   chr8_71604675     HCab    G    C        0      0        2 
   8   chr8_71604675     HPrz    G    C        0      0        2 
   8   chr8_71604675     ZBoe    G    C        0      0        2 
   8   chr8_71604675     ZGre    G    C        0      0        2 
   8   chr8_71604675     ZHar    G    C        0      0        2 
   8   chr8_71604675   Sample    G    C        0      0        2 
   8   chr8_71609160     AAsi    A    C        0      0        2 
   8   chr8_71609160     AKia    A    C        0      0        2 
   8   chr8_71609160     AOna    A    C        0      0        2 
   8   chr8_71609160     ASom    A    C        0      0        2 
   8   chr8_71609160     HCab    A    C        1      2        2 
   8   chr8_71609160     HPrz    A    C        1      2        2 
   8   chr8_71609160     ZBoe    A    C        0      0        2 
   8   chr8_71609160     ZGre    A    C        0      0        2 
   8   chr8_71609160     ZHar    A    C        0      0        2 
   8   chr8_71609160   Sample    A    C        0      0        2 
   8   chr8_71612297     AAsi    G    A        0      0        2 
   8   chr8_71612297     AKia    G    A        0      0        2 
   8   chr8_71612297     AOna    G    A        0      0        2 
   8   chr8_71612297     ASom    G    A        0      0        2 
   8   chr8_71612297     HCab    G    A      0.5      1        2 
   8   chr8_71612297     HPrz    G    A        0      0        2 
   8   chr8_71612297     ZBoe    G    A        0      0        2 
   8   chr8_71612297     ZGre    G    A        0      0        2 
   8   chr8_71612297     ZHar    G    A        0      0        2 
   8   chr8_71612297   Sample    G    A        0      0        2 
   8   chr8_71612853     AAsi    T    C        0      0        2 
   8   chr8_71612853     AKia    T    C        0      0        2 
   8   chr8_71612853     AOna    T    C        0      0        2 
   8   chr8_71612853     ASom    T    C        0      0        2 
   8   chr8_71612853     HCab    T    C      0.5      1        2 
   8   chr8_71612853     HPrz    T    C        0      0        2 
   8   chr8_71612853     ZBoe    T    C        0      0        2 
   8   chr8_71612853     ZGre    T    C        0      0        2 
   8   chr8_71612853     ZHar    T    C        0      0        2 
   8   chr8_71612853   Sample    T    C        0      0        2 
   8   chr8_71620441     AAsi    G    T        0      0        2 
   8   chr8_71620441     AKia    G    T        0      0        2 
   8   chr8_71620441     AOna    G    T        0      0        2 
   8   chr8_71620441     ASom    G    T        0      0        2 
   8   chr8_71620441     HCab    G    T      0.5      1        2 
   8   chr8_71620441     HPrz    G    T        0      0        2 
   8   chr8_71620441     ZBoe    G    T        0      0        2 
   8   chr8_71620441     ZGre    G    T        0      0        2 
   8   chr8_71620441     ZHar    G    T        0      0        2 
   8   chr8_71620441   Sample    G    T        0      0        2 
   8   chr8_71622622     AAsi    T    C        0      0        2 
   8   chr8_71622622     AKia    T    C        0      0        2 
   8   chr8_71622622     AOna    T    C        0      0        2 
   8   chr8_71622622     ASom    T    C        0      0        2 
   8   chr8_71622622     HCab    T    C        1      2        2 
   8   chr8_71622622     HPrz    T    C        1      2        2 
   8   chr8_71622622     ZBoe    T    C        0      0        2 
   8   chr8_71622622     ZGre    T    C        0      0        2 
   8   chr8_71622622     ZHar    T    C        0      0        2 
   8   chr8_71622622   Sample    T    C        0      0        2 
   8   chr8_71622747     AAsi    G    A        0      0        2 
   8   chr8_71622747     AKia    G    A        0      0        2 
   8   chr8_71622747     AOna    G    A        0      0        2 
   8   chr8_71622747     ASom    G    A        0      0        2 
   8   chr8_71622747     HCab    G    A        0      0        2 
   8   chr8_71622747     HPrz    G    A        0      0        2 
   8   chr8_71622747     ZBoe    G    A        0      0        2 
   8   chr8_71622747     ZGre    G    A        1      2        2 
   8   chr8_71622747     ZHar    G    A        0      0        2 
   8   chr8_71622747   Sample    G    A        0      0        2 
   8   chr8_71629083     AAsi    C    G        0      0        2 
   8   chr8_71629083     AKia    C    G      0.5      1        2 
   8   chr8_71629083     AOna    C    G        0      0        2 
   8   chr8_71629083     ASom    C    G        0      0        2 
   8   chr8_71629083     HCab    C    G        0      0        2 
   8   chr8_71629083     HPrz    C    G        0      0        2 
   8   chr8_71629083     ZBoe    C    G        0      0        2 
   8   chr8_71629083     ZGre    C    G        0      0        2 
   8   chr8_71629083     ZHar    C    G        0      0        2 
   8   chr8_71629083   Sample    C    G        0      0        2 
   8   chr8_71629273     AAsi    G    T        0      0        2 
   8   chr8_71629273     AKia    G    T        0      0        2 
   8   chr8_71629273     AOna    G    T        0      0        2 
   8   chr8_71629273     ASom    G    T        0      0        2 
   8   chr8_71629273     HCab    G    T        0      0        2 
   8   chr8_71629273     HPrz    G    T        0      0        2 
   8   chr8_71629273     ZBoe    G    T        0      0        2 
   8   chr8_71629273     ZGre    G    T        0      0        2 
   8   chr8_71629273     ZHar    G    T        1      2        2 
   8   chr8_71629273   Sample    G    T        0      0        2 
   8   chr8_71640855     AAsi    G    A        0      0        2 
   8   chr8_71640855     AKia    G    A        0      0        2 
   8   chr8_71640855     AOna    G    A        0      0        2 
   8   chr8_71640855     ASom    G    A        0      0        2 
   8   chr8_71640855     HCab    G    A      0.5      1        2 
   8   chr8_71640855     HPrz    G    A      0.5      1        2 
   8   chr8_71640855     ZBoe    G    A        0      0        2 
   8   chr8_71640855     ZGre    G    A        0      0        2 
   8   chr8_71640855     ZHar    G    A        0      0        2 
   8   chr8_71640855   Sample    G    A        0      0        2 
   8   chr8_71645841     AAsi    T    C        0      0        2 
   8   chr8_71645841     AKia    T    C        0      0        2 
   8   chr8_71645841     AOna    T    C        0      0        2 
   8   chr8_71645841     ASom    T    C        0      0        2 
   8   chr8_71645841     HCab    T    C        0      0        2 
   8   chr8_71645841     HPrz    T    C        0      0        2 
   8   chr8_71645841     ZBoe    T    C        0      0        2 
   8   chr8_71645841     ZGre    T    C        0      0        2 
   8   chr8_71645841     ZHar    T    C        1      2        2 
   8   chr8_71645841   Sample    T    C        0      0        2 
   8   chr8_71655804     AAsi    A    G        1      2        2 
   8   chr8_71655804     AKia    A    G        0      0        2 
   8   chr8_71655804     AOna    A    G        0      0        2 
   8   chr8_71655804     ASom    A    G        1      2        2 
   8   chr8_71655804     HCab    A    G        0      0        2 
   8   chr8_71655804     HPrz    A    G        0      0        2 
   8   chr8_71655804     ZBoe    A    G        0      0        2 
   8   chr8_71655804     ZGre    A    G        0      0        2 
   8   chr8_71655804     ZHar    A    G        0      0        2 
   8   chr8_71655804   Sample    A    G        1      2        2 
   8   chr8_71662781     AAsi    C    T        0      0        2 
   8   chr8_71662781     AKia    C    T      0.5      1        2 
   8   chr8_71662781     AOna    C    T        1      2        2 
   8   chr8_71662781     ASom    C    T        0      0        2 
   8   chr8_71662781     HCab    C    T        0      0        2 
   8   chr8_71662781     HPrz    C    T        0      0        2 
   8   chr8_71662781     ZBoe    C    T        0      0        2 
   8   chr8_71662781     ZGre    C    T        0      0        2 
   8   chr8_71662781     ZHar    C    T        0      0        2 
   8   chr8_71662781   Sample    C    T        0      0        2 
   8   chr8_71667132     AAsi    T    C        0      0        2 
   8   chr8_71667132     AKia    T    C        0      0        2 
   8   chr8_71667132     AOna    T    C        0      0        2 
   8   chr8_71667132     ASom    T    C        0      0        2 
   8   chr8_71667132     HCab    T    C        1      2        2 
   8   chr8_71667132     HPrz    T    C        1      2        2 
   8   chr8_71667132     ZBoe    T    C        0      0        2 
   8   chr8_71667132     ZGre    T    C        0      0        2 
   8   chr8_71667132     ZHar    T    C        0      0        2 
   8   chr8_71667132   Sample    T    C        0      0        2 
   8   chr8_71668910     AAsi    A    G        0      0        2 
   8   chr8_71668910     AKia    A    G      0.5      1        2 
   8   chr8_71668910     AOna    A    G        0      0        2 
   8   chr8_71668910     ASom    A    G        0      0        2 
   8   chr8_71668910     HCab    A    G        0      0        2 
   8   chr8_71668910     HPrz    A    G        0      0        2 
   8   chr8_71668910     ZBoe    A    G        0      0        2 
   8   chr8_71668910     ZGre    A    G        0      0        2 
   8   chr8_71668910     ZHar    A    G        0      0        2 
   8   chr8_71668910   Sample    A    G        0      0        2 
   8   chr8_71672621     AAsi    G    A        0      0        2 
   8   chr8_71672621     AKia    G    A        0      0        2 
   8   chr8_71672621     AOna    G    A        1      2        2 
   8   chr8_71672621     ASom    G    A        0      0        2 
   8   chr8_71672621     HCab    G    A        0      0        2 
   8   chr8_71672621     HPrz    G    A        0      0        2 
   8   chr8_71672621     ZBoe    G    A        0      0        2 
   8   chr8_71672621     ZGre    G    A        0      0        2 
   8   chr8_71672621     ZHar    G    A        0      0        2 
   8   chr8_71672621   Sample    G    A        0      0        2 
   8   chr8_71680216     AAsi    C    G        0      0        2 
   8   chr8_71680216     AKia    C    G        0      0        2 
   8   chr8_71680216     AOna    C    G        0      0        2 
   8   chr8_71680216     ASom    C    G        0      0        2 
   8   chr8_71680216     HCab    C    G        1      2        2 
   8   chr8_71680216     HPrz    C    G        1      2        2 
   8   chr8_71680216     ZBoe    C    G        0      0        2 
   8   chr8_71680216     ZGre    C    G        0      0        2 
   8   chr8_71680216     ZHar    C    G        0      0        2 
   8   chr8_71680216   Sample    C    G        0      0        2 
   8   chr8_71681746     AAsi    G    C        0      0        2 
   8   chr8_71681746     AKia    G    C        0      0        2 
   8   chr8_71681746     AOna    G    C        0      0        2 
   8   chr8_71681746     ASom    G    C        0      0        2 
   8   chr8_71681746     HCab    G    C        0      0        2 
   8   chr8_71681746     HPrz    G    C        0      0        2 
   8   chr8_71681746     ZBoe    G    C        0      0        2 
   8   chr8_71681746     ZGre    G    C        0      0        2 
   8   chr8_71681746     ZHar    G    C      0.5      1        2 
   8   chr8_71681746   Sample    G    C        0      0        2 
   8   chr8_71690573     AAsi    G    C        0      0        2 
   8   chr8_71690573     AKia    G    C        0      0        2 
   8   chr8_71690573     AOna    G    C        0      0        2 
   8   chr8_71690573     ASom    G    C        0      0        2 
   8   chr8_71690573     HCab    G    C        0      0        2 
   8   chr8_71690573     HPrz    G    C        0      0        2 
   8   chr8_71690573     ZBoe    G    C        0      0        2 
   8   chr8_71690573     ZGre    G    C        0      0        2 
   8   chr8_71690573     ZHar    G    C      0.5      1        2 
   8   chr8_71690573   Sample    G    C        0      0        2 
   8   chr8_71701300     AAsi    C    T        0      0        2 
   8   chr8_71701300     AKia    C    T      0.5      1        2 
   8   chr8_71701300     AOna    C    T        0      0        2 
   8   chr8_71701300     ASom    C    T        0      0        2 
   8   chr8_71701300     HCab    C    T        0      0        2 
   8   chr8_71701300     HPrz    C    T        0      0        2 
   8   chr8_71701300     ZBoe    C    T        0      0        2 
   8   chr8_71701300     ZGre    C    T        0      0        2 
   8   chr8_71701300     ZHar    C    T        0      0        2 
   8   chr8_71701300   Sample    C    T        0      0        2 
   8   chr8_71701764     AAsi    A    C        0      0        2 
   8   chr8_71701764     AKia    A    C        0      0        2 
   8   chr8_71701764     AOna    A    C        0      0        2 
   8   chr8_71701764     ASom    A    C        0      0        2 
   8   chr8_71701764     HCab    A    C        1      2        2 
   8   chr8_71701764     HPrz    A    C        1      2        2 
   8   chr8_71701764     ZBoe    A    C        0      0        2 
   8   chr8_71701764     ZGre    A    C        0      0        2 
   8   chr8_71701764     ZHar    A    C        0      0        2 
   8   chr8_71701764   Sample    A    C        0      0        2 
   8   chr8_71704401     AAsi    T    C        0      0        2 
   8   chr8_71704401     AKia    T    C        0      0        2 
   8   chr8_71704401     AOna    T    C        0      0        2 
   8   chr8_71704401     ASom    T    C        1      2        2 
   8   chr8_71704401     HCab    T    C        0      0        2 
   8   chr8_71704401     HPrz    T    C        0      0        2 
   8   chr8_71704401     ZBoe    T    C        0      0        2 
   8   chr8_71704401     ZGre    T    C        0      0        2 
   8   chr8_71704401     ZHar    T    C        0      0        2 
   8   chr8_71704401   Sample    T    C        0      0        2 
   8   chr8_71705636     AAsi    C    T        0      0        2 
   8   chr8_71705636     AKia    C    T        0      0        2 
   8   chr8_71705636     AOna    C    T        0      0        2 
   8   chr8_71705636     ASom    C    T        0      0        2 
   8   chr8_71705636     HCab    C    T        1      2        2 
   8   chr8_71705636     HPrz    C    T        1      2        2 
   8   chr8_71705636     ZBoe    C    T        0      0        2 
   8   chr8_71705636     ZGre    C    T        0      0        2 
   8   chr8_71705636     ZHar    C    T        0      0        2 
   8   chr8_71705636   Sample    C    T        0      0        2 
   8   chr8_71708673     AAsi    C    T        0      0        2 
   8   chr8_71708673     AKia    C    T        0      0        2 
   8   chr8_71708673     AOna    C    T        0      0        2 
   8   chr8_71708673     ASom    C    T        0      0        2 
   8   chr8_71708673     HCab    C    T        0      0        2 
   8   chr8_71708673     HPrz    C    T        0      0        2 
   8   chr8_71708673     ZBoe    C    T      0.5      1        2 
   8   chr8_71708673     ZGre    C    T      0.5      1        2 
   8   chr8_71708673     ZHar    C    T        0      0        2 
   8   chr8_71708673   Sample    C    T        0      0        2 
   8   chr8_71715887     AAsi    A    G        0      0        2 
   8   chr8_71715887     AKia    A    G        0      0        2 
   8   chr8_71715887     AOna    A    G        0      0        2 
   8   chr8_71715887     ASom    A    G        0      0        2 
   8   chr8_71715887     HCab    A    G        0      0        2 
   8   chr8_71715887     HPrz    A    G        0      0        2 
   8   chr8_71715887     ZBoe    A    G        0      0        2 
   8   chr8_71715887     ZGre    A    G        0      0        2 
   8   chr8_71715887     ZHar    A    G        1      2        2 
   8   chr8_71715887   Sample    A    G        0      0        2 
   8   chr8_71719406     AAsi    T    C        0      0        2 
   8   chr8_71719406     AKia    T    C        0      0        2 
   8   chr8_71719406     AOna    T    C        0      0        2 
   8   chr8_71719406     ASom    T    C        0      0        2 
   8   chr8_71719406     HCab    T    C        0      0        2 
   8   chr8_71719406     HPrz    T    C        0      0        2 
   8   chr8_71719406     ZBoe    T    C        0      0        2 
   8   chr8_71719406     ZGre    T    C        0      0        2 
   8   chr8_71719406     ZHar    T    C        1      2        2 
   8   chr8_71719406   Sample    T    C        0      0        2 
   8   chr8_71719712     AAsi    T    C        0      0        2 
   8   chr8_71719712     AKia    T    C        0      0        2 
   8   chr8_71719712     AOna    T    C        0      0        2 
   8   chr8_71719712     ASom    T    C        0      0        2 
   8   chr8_71719712     HCab    T    C        0      0        2 
   8   chr8_71719712     HPrz    T    C        0      0        2 
   8   chr8_71719712     ZBoe    T    C      0.5      1        2 
   8   chr8_71719712     ZGre    T    C        0      0        2 
   8   chr8_71719712     ZHar    T    C        0      0        2 
   8   chr8_71719712   Sample    T    C        0      0        2 
   8   chr8_71722162     AAsi    T    C        0      0        2 
   8   chr8_71722162     AKia    T    C        0      0        2 
   8   chr8_71722162     AOna    T    C        0      0        2 
   8   chr8_71722162     ASom    T    C        0      0        2 
   8   chr8_71722162     HCab    T    C        0      0        2 
   8   chr8_71722162     HPrz    T    C        0      0        2 
   8   chr8_71722162     ZBoe    T    C      0.5      1        2 
   8   chr8_71722162     ZGre    T    C        0      0        2 
   8   chr8_71722162     ZHar    T    C        0      0        2 
   8   chr8_71722162   Sample    T    C        0      0        2 
   8   chr8_71723879     AAsi    G    A        0      0        2 
   8   chr8_71723879     AKia    G    A        0      0        2 
   8   chr8_71723879     AOna    G    A        0      0        2 
   8   chr8_71723879     ASom    G    A        0      0        2 
   8   chr8_71723879     HCab    G    A        0      0        2 
   8   chr8_71723879     HPrz    G    A        0      0        2 
   8   chr8_71723879     ZBoe    G    A        0      0        2 
   8   chr8_71723879     ZGre    G    A        0      0        2 
   8   chr8_71723879     ZHar    G    A        1      2        2 
   8   chr8_71723879   Sample    G    A        0      0        2 
   8   chr8_71732326     AAsi    T    C        0      0        2 
   8   chr8_71732326     AKia    T    C        0      0        2 
   8   chr8_71732326     AOna    T    C        1      2        2 
   8   chr8_71732326     ASom    T    C        0      0        2 
   8   chr8_71732326     HCab    T    C        0      0        2 
   8   chr8_71732326     HPrz    T    C        0      0        2 
   8   chr8_71732326     ZBoe    T    C        0      0        2 
   8   chr8_71732326     ZGre    T    C        0      0        2 
   8   chr8_71732326     ZHar    T    C        0      0        2 
   8   chr8_71732326   Sample    T    C        0      0        2 
   8   chr8_71741123     AAsi    A    G        0      0        2 
   8   chr8_71741123     AKia    A    G        0      0        2 
   8   chr8_71741123     AOna    A    G        0      0        2 
   8   chr8_71741123     ASom    A    G        1      2        2 
   8   chr8_71741123     HCab    A    G        0      0        2 
   8   chr8_71741123     HPrz    A    G        0      0        2 
   8   chr8_71741123     ZBoe    A    G        0      0        2 
   8   chr8_71741123     ZGre    A    G        0      0        2 
   8   chr8_71741123     ZHar    A    G        0      0        2 
   8   chr8_71741123   Sample    A    G        0      0        2 
   8   chr8_71746002     AAsi    T    C        0      0        2 
   8   chr8_71746002     AKia    T    C        0      0        2 
   8   chr8_71746002     AOna    T    C        0      0        2 
   8   chr8_71746002     ASom    T    C        0      0        2 
   8   chr8_71746002     HCab    T    C      0.5      1        2 
   8   chr8_71746002     HPrz    T    C      0.5      1        2 
   8   chr8_71746002     ZBoe    T    C        0      0        2 
   8   chr8_71746002     ZGre    T    C        0      0        2 
   8   chr8_71746002     ZHar    T    C        0      0        2 
   8   chr8_71746002   Sample    T    C        0      0        2 
   8   chr8_71753053     AAsi    G    C        1      2        2 
   8   chr8_71753053     AKia    G    C        0      0        2 
   8   chr8_71753053     AOna    G    C        0      0        2 
   8   chr8_71753053     ASom    G    C        0      0        2 
   8   chr8_71753053     HCab    G    C        0      0        2 
   8   chr8_71753053     HPrz    G    C        0      0        2 
   8   chr8_71753053     ZBoe    G    C        0      0        2 
   8   chr8_71753053     ZGre    G    C        0      0        2 
   8   chr8_71753053     ZHar    G    C        0      0        2 
   8   chr8_71753053   Sample    G    C        1      2        2 
   8   chr8_71757677     AAsi    G    A        0      0        2 
   8   chr8_71757677     AKia    G    A        0      0        2 
   8   chr8_71757677     AOna    G    A        0      0        2 
   8   chr8_71757677     ASom    G    A        0      0        2 
   8   chr8_71757677     HCab    G    A        0      0        2 
   8   chr8_71757677     HPrz    G    A        0      0        2 
   8   chr8_71757677     ZBoe    G    A        0      0        2 
   8   chr8_71757677     ZGre    G    A        1      2        2 
   8   chr8_71757677     ZHar    G    A        0      0        2 
   8   chr8_71757677   Sample    G    A        0      0        2 
   8   chr8_71768463     AAsi    G    A        0      0        2 
   8   chr8_71768463     AKia    G    A        0      0        2 
   8   chr8_71768463     AOna    G    A        0      0        2 
   8   chr8_71768463     ASom    G    A        0      0        2 
   8   chr8_71768463     HCab    G    A      0.5      1        2 
   8   chr8_71768463     HPrz    G    A        0      0        2 
   8   chr8_71768463     ZBoe    G    A        1      2        2 
   8   chr8_71768463     ZGre    G    A        1      2        2 
   8   chr8_71768463     ZHar    G    A        1      2        2 
   8   chr8_71768463   Sample    G    A        0      0        2 
   8   chr8_71769718     AAsi    C    T        0      0        2 
   8   chr8_71769718     AKia    C    T        0      0        2 
   8   chr8_71769718     AOna    C    T        0      0        2 
   8   chr8_71769718     ASom    C    T        0      0        2 
   8   chr8_71769718     HCab    C    T      0.5      1        2 
   8   chr8_71769718     HPrz    C    T        0      0        2 
   8   chr8_71769718     ZBoe    C    T        0      0        2 
   8   chr8_71769718     ZGre    C    T        0      0        2 
   8   chr8_71769718     ZHar    C    T        0      0        2 
   8   chr8_71769718   Sample    C    T        0      0        2 
   8   chr8_71772390     AAsi    T    C        0      0        2 
   8   chr8_71772390     AKia    T    C        0      0        2 
   8   chr8_71772390     AOna    T    C        0      0        2 
   8   chr8_71772390     ASom    T    C        0      0        2 
   8   chr8_71772390     HCab    T    C      0.5      1        2 
   8   chr8_71772390     HPrz    T    C      0.5      1        2 
   8   chr8_71772390     ZBoe    T    C        0      0        2 
   8   chr8_71772390     ZGre    T    C        0      0        2 
   8   chr8_71772390     ZHar    T    C        0      0        2 
   8   chr8_71772390   Sample    T    C        0      0        2 
   8   chr8_71776175     AAsi    G    A        0      0        2 
   8   chr8_71776175     AKia    G    A        0      0        2 
   8   chr8_71776175     AOna    G    A        0      0        2 
   8   chr8_71776175     ASom    G    A        0      0        2 
   8   chr8_71776175     HCab    G    A        1      2        2 
   8   chr8_71776175     HPrz    G    A        1      2        2 
   8   chr8_71776175     ZBoe    G    A        0      0        2 
   8   chr8_71776175     ZGre    G    A        0      0        2 
   8   chr8_71776175     ZHar    G    A        0      0        2 
   8   chr8_71776175   Sample    G    A        0      0        2 
   8   chr8_71777439     AAsi    G    C        0      0        2 
   8   chr8_71777439     AKia    G    C        0      0        2 
   8   chr8_71777439     AOna    G    C        0      0        2 
   8   chr8_71777439     ASom    G    C        0      0        2 
   8   chr8_71777439     HCab    G    C        0      0        2 
   8   chr8_71777439     HPrz    G    C        0      0        2 
   8   chr8_71777439     ZBoe    G    C        0      0        2 
   8   chr8_71777439     ZGre    G    C      0.5      1        2 
   8   chr8_71777439     ZHar    G    C        0      0        2 
   8   chr8_71777439   Sample    G    C        0      0        2 
   8   chr8_71779815     AAsi    G    T        0      0        2 
   8   chr8_71779815     AKia    G    T        0      0        2 
   8   chr8_71779815     AOna    G    T        0      0        2 
   8   chr8_71779815     ASom    G    T        0      0        2 
   8   chr8_71779815     HCab    G    T        0      0        2 
   8   chr8_71779815     HPrz    G    T        0      0        2 
   8   chr8_71779815     ZBoe    G    T      0.5      1        2 
   8   chr8_71779815     ZGre    G    T        0      0        2 
   8   chr8_71779815     ZHar    G    T        1      2        2 
   8   chr8_71779815   Sample    G    T        0      0        2 
   8   chr8_71781343     AAsi    A    G        0      0        2 
   8   chr8_71781343     AKia    A    G        0      0        2 
   8   chr8_71781343     AOna    A    G        0      0        2 
   8   chr8_71781343     ASom    A    G        0      0        2 
   8   chr8_71781343     HCab    A    G      0.5      1        2 
   8   chr8_71781343     HPrz    A    G      0.5      1        2 
   8   chr8_71781343     ZBoe    A    G        0      0        2 
   8   chr8_71781343     ZGre    A    G        0      0        2 
   8   chr8_71781343     ZHar    A    G        0      0        2 
   8   chr8_71781343   Sample    A    G        0      0        2 
   8   chr8_71788375     AAsi    A    G        0      0        2 
   8   chr8_71788375     AKia    A    G      0.5      1        2 
   8   chr8_71788375     AOna    A    G        1      2        2 
   8   chr8_71788375     ASom    A    G        0      0        2 
   8   chr8_71788375     HCab    A    G        0      0        2 
   8   chr8_71788375     HPrz    A    G        0      0        2 
   8   chr8_71788375     ZBoe    A    G        0      0        2 
   8   chr8_71788375     ZGre    A    G        0      0        2 
   8   chr8_71788375     ZHar    A    G        0      0        2 
   8   chr8_71788375   Sample    A    G        0      0        2 
   8   chr8_71790206     AAsi    A    G        1      2        2 
   8   chr8_71790206     AKia    A    G        0      0        2 
   8   chr8_71790206     AOna    A    G        0      0        2 
   8   chr8_71790206     ASom    A    G        1      2        2 
   8   chr8_71790206     HCab    A    G        0      0        2 
   8   chr8_71790206     HPrz    A    G        0      0        2 
   8   chr8_71790206     ZBoe    A    G      0.5      1        2 
   8   chr8_71790206     ZGre    A    G        0      0        2 
   8   chr8_71790206     ZHar    A    G        0      0        2 
   8   chr8_71790206   Sample    A    G        1      2        2 
   8   chr8_71804900     AAsi    G    A        0      0        2 
   8   chr8_71804900     AKia    G    A        0      0        2 
   8   chr8_71804900     AOna    G    A        0      0        2 
   8   chr8_71804900     ASom    G    A        0      0        2 
   8   chr8_71804900     HCab    G    A        0      0        2 
   8   chr8_71804900     HPrz    G    A        0      0        2 
   8   chr8_71804900     ZBoe    G    A        0      0        2 
   8   chr8_71804900     ZGre    G    A        0      0        2 
   8   chr8_71804900     ZHar    G    A        1      2        2 
   8   chr8_71804900   Sample    G    A        0      0        2 
   8   chr8_71805404     AAsi    T    C        0      0        2 
   8   chr8_71805404     AKia    T    C        0      0        2 
   8   chr8_71805404     AOna    T    C        0      0        2 
   8   chr8_71805404     ASom    T    C        0      0        2 
   8   chr8_71805404     HCab    T    C      0.5      1        2 
   8   chr8_71805404     HPrz    T    C        0      0        2 
   8   chr8_71805404     ZBoe    T    C        0      0        2 
   8   chr8_71805404     ZGre    T    C        0      0        2 
   8   chr8_71805404     ZHar    T    C        0      0        2 
   8   chr8_71805404   Sample    T    C        0      0        2 
   8   chr8_71810769     AAsi    T    G        0      0        2 
   8   chr8_71810769     AKia    T    G        0      0        2 
   8   chr8_71810769     AOna    T    G        0      0        2 
   8   chr8_71810769     ASom    T    G        0      0        2 
   8   chr8_71810769     HCab    T    G        1      2        2 
   8   chr8_71810769     HPrz    T    G        1      2        2 
   8   chr8_71810769     ZBoe    T    G        0      0        2 
   8   chr8_71810769     ZGre    T    G        0      0        2 
   8   chr8_71810769     ZHar    T    G        0      0        2 
   8   chr8_71810769   Sample    T    G        0      0        2 
   8   chr8_71838528     AAsi    A    T        0      0        2 
   8   chr8_71838528     AKia    A    T        0      0        2 
   8   chr8_71838528     AOna    A    T        0      0        2 
   8   chr8_71838528     ASom    A    T        0      0        2 
   8   chr8_71838528     HCab    A    T        0      0        2 
   8   chr8_71838528     HPrz    A    T        0      0        2 
   8   chr8_71838528     ZBoe    A    T        0      0        2 
   8   chr8_71838528     ZGre    A    T        1      2        2 
   8   chr8_71838528     ZHar    A    T        0      0        2 
   8   chr8_71838528   Sample    A    T        0      0        2 
   8   chr8_71845591     AAsi    A    G        0      0        2 
   8   chr8_71845591     AKia    A    G        0      0        2 
   8   chr8_71845591     AOna    A    G        0      0        2 
   8   chr8_71845591     ASom    A    G        0      0        2 
   8   chr8_71845591     HCab    A    G      0.5      1        2 
   8   chr8_71845591     HPrz    A    G        0      0        2 
   8   chr8_71845591     ZBoe    A    G        0      0        2 
   8   chr8_71845591     ZGre    A    G        0      0        2 
   8   chr8_71845591     ZHar    A    G        0      0        2 
   8   chr8_71845591   Sample    A    G        0      0        2 
   8   chr8_71846300     AAsi    C    G        0      0        2 
   8   chr8_71846300     AKia    C    G        0      0        2 
   8   chr8_71846300     AOna    C    G        0      0        2 
   8   chr8_71846300     ASom    C    G        0      0        2 
   8   chr8_71846300     HCab    C    G        1      2        2 
   8   chr8_71846300     HPrz    C    G        1      2        2 
   8   chr8_71846300     ZBoe    C    G        0      0        2 
   8   chr8_71846300     ZGre    C    G        0      0        2 
   8   chr8_71846300     ZHar    C    G        0      0        2 
   8   chr8_71846300   Sample    C    G        0      0        2 
   8   chr8_71857855     AAsi    A    G        0      0        2 
   8   chr8_71857855     AKia    A    G        0      0        2 
   8   chr8_71857855     AOna    A    G        0      0        2 
   8   chr8_71857855     ASom    A    G        0      0        2 
   8   chr8_71857855     HCab    A    G        0      0        2 
   8   chr8_71857855     HPrz    A    G        0      0        2 
   8   chr8_71857855     ZBoe    A    G      0.5      1        2 
   8   chr8_71857855     ZGre    A    G        0      0        2 
   8   chr8_71857855     ZHar    A    G        0      0        2 
   8   chr8_71857855   Sample    A    G        0      0        2 
   8   chr8_71858175     AAsi    A    G        0      0        2 
   8   chr8_71858175     AKia    A    G        0      0        2 
   8   chr8_71858175     AOna    A    G        0      0        2 
   8   chr8_71858175     ASom    A    G        0      0        2 
   8   chr8_71858175     HCab    A    G        0      0        2 
   8   chr8_71858175     HPrz    A    G        0      0        2 
   8   chr8_71858175     ZBoe    A    G        0      0        2 
   8   chr8_71858175     ZGre    A    G        0      0        2 
   8   chr8_71858175     ZHar    A    G      0.5      1        2 
   8   chr8_71858175   Sample    A    G        0      0        2 
   8   chr8_71867986     AAsi    A    G        0      0        2 
   8   chr8_71867986     AKia    A    G        0      0        2 
   8   chr8_71867986     AOna    A    G        0      0        2 
   8   chr8_71867986     ASom    A    G        0      0        2 
   8   chr8_71867986     HCab    A    G        0      0        2 
   8   chr8_71867986     HPrz    A    G        0      0        2 
   8   chr8_71867986     ZBoe    A    G        0      0        2 
   8   chr8_71867986     ZGre    A    G        1      2        2 
   8   chr8_71867986     ZHar    A    G        0      0        2 
   8   chr8_71867986   Sample    A    G        0      0        2 
   8   chr8_71876697     AAsi    C    G        0      0        2 
   8   chr8_71876697     AKia    C    G        0      0        2 
   8   chr8_71876697     AOna    C    G        0      0        2 
   8   chr8_71876697     ASom    C    G        0      0        2 
   8   chr8_71876697     HCab    C    G      0.5      1        2 
   8   chr8_71876697     HPrz    C    G        1      2        2 
   8   chr8_71876697     ZBoe    C    G        0      0        2 
   8   chr8_71876697     ZGre    C    G        0      0        2 
   8   chr8_71876697     ZHar    C    G        0      0        2 
   8   chr8_71876697   Sample    C    G        0      0        2 
   8   chr8_71894929     AAsi    G    T      0.5      1        2 
   8   chr8_71894929     AKia    G    T        0      0        2 
   8   chr8_71894929     AOna    G    T        0      0        2 
   8   chr8_71894929     ASom    G    T        0      0        2 
   8   chr8_71894929     HCab    G    T        0      0        2 
   8   chr8_71894929     HPrz    G    T        0      0        2 
   8   chr8_71894929     ZBoe    G    T        0      0        2 
   8   chr8_71894929     ZGre    G    T        0      0        2 
   8   chr8_71894929     ZHar    G    T        0      0        2 
   8   chr8_71894929   Sample    G    T        0      0        2 
   8   chr8_71897515     AAsi    C    T        0      0        2 
   8   chr8_71897515     AKia    C    T        0      0        2 
   8   chr8_71897515     AOna    C    T        0      0        2 
   8   chr8_71897515     ASom    C    T        0      0        2 
   8   chr8_71897515     HCab    C    T        0      0        2 
   8   chr8_71897515     HPrz    C    T      0.5      1        2 
   8   chr8_71897515     ZBoe    C    T        0      0        2 
   8   chr8_71897515     ZGre    C    T        0      0        2 
   8   chr8_71897515     ZHar    C    T        0      0        2 
   8   chr8_71897515   Sample    C    T        0      0        2 
   8   chr8_71908059     AAsi    T    C        0      0        2 
   8   chr8_71908059     AKia    T    C        0      0        2 
   8   chr8_71908059     AOna    T    C        0      0        2 
   8   chr8_71908059     ASom    T    C        0      0        2 
   8   chr8_71908059     HCab    T    C        1      2        2 
   8   chr8_71908059     HPrz    T    C        1      2        2 
   8   chr8_71908059     ZBoe    T    C        0      0        2 
   8   chr8_71908059     ZGre    T    C        0      0        2 
   8   chr8_71908059     ZHar    T    C        0      0        2 
   8   chr8_71908059   Sample    T    C        0      0        2 
   8   chr8_71912833     AAsi    T    C        0      0        2 
   8   chr8_71912833     AKia    T    C        0      0        2 
   8   chr8_71912833     AOna    T    C        0      0        2 
   8   chr8_71912833     ASom    T    C        1      2        2 
   8   chr8_71912833     HCab    T    C        0      0        2 
   8   chr8_71912833     HPrz    T    C        0      0        2 
   8   chr8_71912833     ZBoe    T    C        0      0        2 
   8   chr8_71912833     ZGre    T    C        0      0        2 
   8   chr8_71912833     ZHar    T    C        0      0        2 
   8   chr8_71912833   Sample    T    C        0      0        2 
   8   chr8_71916509     AAsi    C    G        0      0        2 
   8   chr8_71916509     AKia    C    G        1      2        2 
   8   chr8_71916509     AOna    C    G        0      0        2 
   8   chr8_71916509     ASom    C    G        0      0        2 
   8   chr8_71916509     HCab    C    G        0      0        2 
   8   chr8_71916509     HPrz    C    G        0      0        2 
   8   chr8_71916509     ZBoe    C    G        0      0        2 
   8   chr8_71916509     ZGre    C    G        0      0        2 
   8   chr8_71916509     ZHar    C    G        0      0        2 
   8   chr8_71916509   Sample    C    G        0      0        2 
   8   chr8_71918819     AAsi    T    C        0      0        2 
   8   chr8_71918819     AKia    T    C      0.5      1        2 
   8   chr8_71918819     AOna    T    C        0      0        2 
   8   chr8_71918819     ASom    T    C        0      0        2 
   8   chr8_71918819     HCab    T    C        0      0        2 
   8   chr8_71918819     HPrz    T    C        0      0        2 
   8   chr8_71918819     ZBoe    T    C        0      0        2 
   8   chr8_71918819     ZGre    T    C        0      0        2 
   8   chr8_71918819     ZHar    T    C        0      0        2 
   8   chr8_71918819   Sample    T    C        0      0        2 
   8   chr8_71924215     AAsi    C    T        0      0        2 
   8   chr8_71924215     AKia    C    T        0      0        2 
   8   chr8_71924215     AOna    C    T        0      0        2 
   8   chr8_71924215     ASom    C    T        0      0        2 
   8   chr8_71924215     HCab    C    T        0      0        2 
   8   chr8_71924215     HPrz    C    T        0      0        2 
   8   chr8_71924215     ZBoe    C    T        0      0        2 
   8   chr8_71924215     ZGre    C    T        0      0        2 
   8   chr8_71924215     ZHar    C    T        1      2        2 
   8   chr8_71924215   Sample    C    T        0      0        2 
   8   chr8_71930355     AAsi    A    G        0      0        2 
   8   chr8_71930355     AKia    A    G        0      0        2 
   8   chr8_71930355     AOna    A    G        0      0        2 
   8   chr8_71930355     ASom    A    G        0      0        2 
   8   chr8_71930355     HCab    A    G        1      2        2 
   8   chr8_71930355     HPrz    A    G        1      2        2 
   8   chr8_71930355     ZBoe    A    G        0      0        2 
   8   chr8_71930355     ZGre    A    G        0      0        2 
   8   chr8_71930355     ZHar    A    G        0      0        2 
   8   chr8_71930355   Sample    A    G        0      0        2 
   8   chr8_71942578     AAsi    A    T        0      0        2 
   8   chr8_71942578     AKia    A    T        0      0        2 
   8   chr8_71942578     AOna    A    T        0      0        2 
   8   chr8_71942578     ASom    A    T        0      0        2 
   8   chr8_71942578     HCab    A    T        1      2        2 
   8   chr8_71942578     HPrz    A    T        1      2        2 
   8   chr8_71942578     ZBoe    A    T        0      0        2 
   8   chr8_71942578     ZGre    A    T        0      0        2 
   8   chr8_71942578     ZHar    A    T        0      0        2 
   8   chr8_71942578   Sample    A    T        0      0        2 
   8   chr8_71949467     AAsi    T    A        0      0        2 
   8   chr8_71949467     AKia    T    A        0      0        2 
   8   chr8_71949467     AOna    T    A        0      0        2 
   8   chr8_71949467     ASom    T    A        0      0        2 
   8   chr8_71949467     HCab    T    A        0      0        2 
   8   chr8_71949467     HPrz    T    A        0      0        2 
   8   chr8_71949467     ZBoe    T    A      0.5      1        2 
   8   chr8_71949467     ZGre    T    A        0      0        2 
   8   chr8_71949467     ZHar    T    A        0      0        2 
   8   chr8_71949467   Sample    T    A        0      0        2 
   8   chr8_71952324     AAsi    A    G        0      0        2 
   8   chr8_71952324     AKia    A    G        1      2        2 
   8   chr8_71952324     AOna    A    G        0      0        2 
   8   chr8_71952324     ASom    A    G        0      0        2 
   8   chr8_71952324     HCab    A    G        0      0        2 
   8   chr8_71952324     HPrz    A    G        0      0        2 
   8   chr8_71952324     ZBoe    A    G        0      0        2 
   8   chr8_71952324     ZGre    A    G        0      0        2 
   8   chr8_71952324     ZHar    A    G        0      0        2 
   8   chr8_71952324   Sample    A    G        0      0        2 
   8   chr8_71954004     AAsi    A    C        0      0        2 
   8   chr8_71954004     AKia    A    C        0      0        2 
   8   chr8_71954004     AOna    A    C        0      0        2 
   8   chr8_71954004     ASom    A    C        0      0        2 
   8   chr8_71954004     HCab    A    C      0.5      1        2 
   8   chr8_71954004     HPrz    A    C        0      0        2 
   8   chr8_71954004     ZBoe    A    C        0      0        2 
   8   chr8_71954004     ZGre    A    C        0      0        2 
   8   chr8_71954004     ZHar    A    C        0      0        2 
   8   chr8_71954004   Sample    A    C        0      0        2 
   8   chr8_71955452     AAsi    C    G      0.5      1        2 
   8   chr8_71955452     AKia    C    G        0      0        2 
   8   chr8_71955452     AOna    C    G        0      0        2 
   8   chr8_71955452     ASom    C    G        0      0        2 
   8   chr8_71955452     HCab    C    G        0      0        2 
   8   chr8_71955452     HPrz    C    G        0      0        2 
   8   chr8_71955452     ZBoe    C    G        0      0        2 
   8   chr8_71955452     ZGre    C    G        0      0        2 
   8   chr8_71955452     ZHar    C    G        0      0        2 
   8   chr8_71955452   Sample    C    G        0      0        2 
   8   chr8_71962031     AAsi    T    C        0      0        2 
   8   chr8_71962031     AKia    T    C        0      0        2 
   8   chr8_71962031     AOna    T    C        0      0        2 
   8   chr8_71962031     ASom    T    C        0      0        2 
   8   chr8_71962031     HCab    T    C        1      2        2 
   8   chr8_71962031     HPrz    T    C        1      2        2 
   8   chr8_71962031     ZBoe    T    C        0      0        2 
   8   chr8_71962031     ZGre    T    C        0      0        2 
   8   chr8_71962031     ZHar    T    C        0      0        2 
   8   chr8_71962031   Sample    T    C        0      0        2 
   8   chr8_71962201     AAsi    A    G        0      0        2 
   8   chr8_71962201     AKia    A    G        0      0        2 
   8   chr8_71962201     AOna    A    G        0      0        2 
   8   chr8_71962201     ASom    A    G        0      0        2 
   8   chr8_71962201     HCab    A    G        1      2        2 
   8   chr8_71962201     HPrz    A    G        1      2        2 
   8   chr8_71962201     ZBoe    A    G        0      0        2 
   8   chr8_71962201     ZGre    A    G        0      0        2 
   8   chr8_71962201     ZHar    A    G        0      0        2 
   8   chr8_71962201   Sample    A    G        0      0        2 
   8   chr8_71967643     AAsi    T    C        0      0        2 
   8   chr8_71967643     AKia    T    C        0      0        2 
   8   chr8_71967643     AOna    T    C        0      0        2 
   8   chr8_71967643     ASom    T    C        0      0        2 
   8   chr8_71967643     HCab    T    C        0      0        2 
   8   chr8_71967643     HPrz    T    C        0      0        2 
   8   chr8_71967643     ZBoe    T    C        1      2        2 
   8   chr8_71967643     ZGre    T    C        0      0        2 
   8   chr8_71967643     ZHar    T    C        0      0        2 
   8   chr8_71967643   Sample    T    C        0      0        2 
   8   chr8_71975818     AAsi    A    G      0.5      1        2 
   8   chr8_71975818     AKia    A    G        0      0        2 
   8   chr8_71975818     AOna    A    G        0      0        2 
   8   chr8_71975818     ASom    A    G        1      2        2 
   8   chr8_71975818     HCab    A    G        0      0        2 
   8   chr8_71975818     HPrz    A    G        0      0        2 
   8   chr8_71975818     ZBoe    A    G        0      0        2 
   8   chr8_71975818     ZGre    A    G        0      0        2 
   8   chr8_71975818     ZHar    A    G        0      0        2 
   8   chr8_71975818   Sample    A    G        0      0        2 
   8   chr8_71977468     AAsi    C    T        0      0        2 
   8   chr8_71977468     AKia    C    T        0      0        2 
   8   chr8_71977468     AOna    C    T        0      0        2 
   8   chr8_71977468     ASom    C    T        0      0        2 
   8   chr8_71977468     HCab    C    T        0      0        2 
   8   chr8_71977468     HPrz    C    T        0      0        2 
   8   chr8_71977468     ZBoe    C    T      0.5      1        2 
   8   chr8_71977468     ZGre    C    T        0      0        2 
   8   chr8_71977468     ZHar    C    T        0      0        2 
   8   chr8_71977468   Sample    C    T        0      0        2 
   8   chr8_71979527     AAsi    G    A        0      0        2 
   8   chr8_71979527     AKia    G    A        0      0        2 
   8   chr8_71979527     AOna    G    A        0      0        2 
   8   chr8_71979527     ASom    G    A        0      0        2 
   8   chr8_71979527     HCab    G    A        0      0        2 
   8   chr8_71979527     HPrz    G    A        0      0        2 
   8   chr8_71979527     ZBoe    G    A        0      0        2 
   8   chr8_71979527     ZGre    G    A        1      2        2 
   8   chr8_71979527     ZHar    G    A        0      0        2 
   8   chr8_71979527   Sample    G    A        0      0        2 
   8   chr8_71982400     AAsi    G    A        0      0        2 
   8   chr8_71982400     AKia    G    A        0      0        2 
   8   chr8_71982400     AOna    G    A        0      0        2 
   8   chr8_71982400     ASom    G    A        0      0        2 
   8   chr8_71982400     HCab    G    A        1      2        2 
   8   chr8_71982400     HPrz    G    A        1      2        2 
   8   chr8_71982400     ZBoe    G    A        0      0        2 
   8   chr8_71982400     ZGre    G    A        0      0        2 
   8   chr8_71982400     ZHar    G    A        0      0        2 
   8   chr8_71982400   Sample    G    A        0      0        2 
   8   chr8_71986317     AAsi    T    G        0      0        2 
   8   chr8_71986317     AKia    T    G        0      0        2 
   8   chr8_71986317     AOna    T    G        0      0        2 
   8   chr8_71986317     ASom    T    G        0      0        2 
   8   chr8_71986317     HCab    T    G        0      0        2 
   8   chr8_71986317     HPrz    T    G        0      0        2 
   8   chr8_71986317     ZBoe    T    G        0      0        2 
   8   chr8_71986317     ZGre    T    G        1      2        2 
   8   chr8_71986317     ZHar    T    G        0      0        2 
   8   chr8_71986317   Sample    T    G        0      0        2 
   8   chr8_71994803     AAsi    C    A        0      0        2 
   8   chr8_71994803     AKia    C    A        0      0        2 
   8   chr8_71994803     AOna    C    A        0      0        2 
   8   chr8_71994803     ASom    C    A        0      0        2 
   8   chr8_71994803     HCab    C    A        0      0        2 
   8   chr8_71994803     HPrz    C    A        0      0        2 
   8   chr8_71994803     ZBoe    C    A        0      0        2 
   8   chr8_71994803     ZGre    C    A      0.5      1        2 
   8   chr8_71994803     ZHar    C    A        0      0        2 
   8   chr8_71994803   Sample    C    A        0      0        2 
   8   chr8_72013620     AAsi    A    G        0      0        2 
   8   chr8_72013620     AKia    A    G      0.5      1        2 
   8   chr8_72013620     AOna    A    G        0      0        2 
   8   chr8_72013620     ASom    A    G        0      0        2 
   8   chr8_72013620     HCab    A    G        0      0        2 
   8   chr8_72013620     HPrz    A    G        0      0        2 
   8   chr8_72013620     ZBoe    A    G        0      0        2 
   8   chr8_72013620     ZGre    A    G        0      0        2 
   8   chr8_72013620     ZHar    A    G        0      0        2 
   8   chr8_72013620   Sample    A    G        0      0        2 
   8   chr8_72025241     AAsi    C    T        0      0        2 
   8   chr8_72025241     AKia    C    T        0      0        2 
   8   chr8_72025241     AOna    C    T        0      0        2 
   8   chr8_72025241     ASom    C    T        0      0        2 
   8   chr8_72025241     HCab    C    T        0      0        2 
   8   chr8_72025241     HPrz    C    T        0      0        2 
   8   chr8_72025241     ZBoe    C    T      0.5      1        2 
   8   chr8_72025241     ZGre    C    T        0      0        2 
   8   chr8_72025241     ZHar    C    T        0      0        2 
   8   chr8_72025241   Sample    C    T        0      0        2 
   8   chr8_72026545     AAsi    G    A        0      0        2 
   8   chr8_72026545     AKia    G    A        0      0        2 
   8   chr8_72026545     AOna    G    A        0      0        2 
   8   chr8_72026545     ASom    G    A        0      0        2 
   8   chr8_72026545     HCab    G    A        0      0        2 
   8   chr8_72026545     HPrz    G    A        0      0        2 
   8   chr8_72026545     ZBoe    G    A        1      2        2 
   8   chr8_72026545     ZGre    G    A        0      0        2 
   8   chr8_72026545     ZHar    G    A        0      0        2 
   8   chr8_72026545   Sample    G    A        0      0        2 
   8   chr8_72031780     AAsi    A    G        0      0        2 
   8   chr8_72031780     AKia    A    G        0      0        2 
   8   chr8_72031780     AOna    A    G        0      0        2 
   8   chr8_72031780     ASom    A    G        0      0        2 
   8   chr8_72031780     HCab    A    G        0      0        2 
   8   chr8_72031780     HPrz    A    G        0      0        2 
   8   chr8_72031780     ZBoe    A    G      0.5      1        2 
   8   chr8_72031780     ZGre    A    G        0      0        2 
   8   chr8_72031780     ZHar    A    G        0      0        2 
   8   chr8_72031780   Sample    A    G        0      0        2 
   8   chr8_72036202     AAsi    C    T        0      0        2 
   8   chr8_72036202     AKia    C    T        0      0        2 
   8   chr8_72036202     AOna    C    T        0      0        2 
   8   chr8_72036202     ASom    C    T        0      0        2 
   8   chr8_72036202     HCab    C    T        0      0        2 
   8   chr8_72036202     HPrz    C    T        0      0        2 
   8   chr8_72036202     ZBoe    C    T      0.5      1        2 
   8   chr8_72036202     ZGre    C    T        0      0        2 
   8   chr8_72036202     ZHar    C    T        0      0        2 
   8   chr8_72036202   Sample    C    T        0      0        2 
   8   chr8_72051913     AAsi    T    A        0      0        2 
   8   chr8_72051913     AKia    T    A        0      0        2 
   8   chr8_72051913     AOna    T    A        0      0        2 
   8   chr8_72051913     ASom    T    A        0      0        2 
   8   chr8_72051913     HCab    T    A        0      0        2 
   8   chr8_72051913     HPrz    T    A        0      0        2 
   8   chr8_72051913     ZBoe    T    A        0      0        2 
   8   chr8_72051913     ZGre    T    A        0      0        2 
   8   chr8_72051913     ZHar    T    A        1      2        2 
   8   chr8_72051913   Sample    T    A        0      0        2 
   8   chr8_72051961     AAsi    G    A        0      0        2 
   8   chr8_72051961     AKia    G    A        0      0        2 
   8   chr8_72051961     AOna    G    A        0      0        2 
   8   chr8_72051961     ASom    G    A        0      0        2 
   8   chr8_72051961     HCab    G    A        1      2        2 
   8   chr8_72051961     HPrz    G    A        1      2        2 
   8   chr8_72051961     ZBoe    G    A        0      0        2 
   8   chr8_72051961     ZGre    G    A        0      0        2 
   8   chr8_72051961     ZHar    G    A        0      0        2 
   8   chr8_72051961   Sample    G    A        0      0        2 
   8   chr8_72052958     AAsi    T    C      0.5      1        2 
   8   chr8_72052958     AKia    T    C        0      0        2 
   8   chr8_72052958     AOna    T    C        0      0        2 
   8   chr8_72052958     ASom    T    C        0      0        2 
   8   chr8_72052958     HCab    T    C        0      0        2 
   8   chr8_72052958     HPrz    T    C        0      0        2 
   8   chr8_72052958     ZBoe    T    C        0      0        2 
   8   chr8_72052958     ZGre    T    C        0      0        2 
   8   chr8_72052958     ZHar    T    C        0      0        2 
   8   chr8_72052958   Sample    T    C        1      2        2 
   8   chr8_72057506     AAsi    T    C        0      0        2 
   8   chr8_72057506     AKia    T    C        0      0        2 
   8   chr8_72057506     AOna    T    C        0      0        2 
   8   chr8_72057506     ASom    T    C        0      0        2 
   8   chr8_72057506     HCab    T    C        1      2        2 
   8   chr8_72057506     HPrz    T    C        1      2        2 
   8   chr8_72057506     ZBoe    T    C        0      0        2 
   8   chr8_72057506     ZGre    T    C        0      0        2 
   8   chr8_72057506     ZHar    T    C        0      0        2 
   8   chr8_72057506   Sample    T    C        0      0        2 
   8   chr8_72058160     AAsi    G    A        0      0        2 
   8   chr8_72058160     AKia    G    A        0      0        2 
   8   chr8_72058160     AOna    G    A        0      0        2 
   8   chr8_72058160     ASom    G    A        0      0        2 
   8   chr8_72058160     HCab    G    A        0      0        2 
   8   chr8_72058160     HPrz    G    A        0      0        2 
   8   chr8_72058160     ZBoe    G    A        0      0        2 
   8   chr8_72058160     ZGre    G    A        1      2        2 
   8   chr8_72058160     ZHar    G    A        0      0        2 
   8   chr8_72058160   Sample    G    A        0      0        2 
   8   chr8_72059875     AAsi    A    G        1      2        2 
   8   chr8_72059875     AKia    A    G        0      0        2 
   8   chr8_72059875     AOna    A    G        0      0        2 
   8   chr8_72059875     ASom    A    G        1      2        2 
   8   chr8_72059875     HCab    A    G        0      0        2 
   8   chr8_72059875     HPrz    A    G        0      0        2 
   8   chr8_72059875     ZBoe    A    G        0      0        2 
   8   chr8_72059875     ZGre    A    G        0      0        2 
   8   chr8_72059875     ZHar    A    G        0      0        2 
   8   chr8_72059875   Sample    A    G        1      2        2 
   8   chr8_72074966     AAsi    G    A        0      0        2 
   8   chr8_72074966     AKia    G    A        0      0        2 
   8   chr8_72074966     AOna    G    A        1      2        2 
   8   chr8_72074966     ASom    G    A        0      0        2 
   8   chr8_72074966     HCab    G    A        0      0        2 
   8   chr8_72074966     HPrz    G    A        0      0        2 
   8   chr8_72074966     ZBoe    G    A        0      0        2 
   8   chr8_72074966     ZGre    G    A        0      0        2 
   8   chr8_72074966     ZHar    G    A        0      0        2 
   8   chr8_72074966   Sample    G    A        0      0        2 
   8   chr8_72089593     AAsi    T    A        0      0        2 
   8   chr8_72089593     AKia    T    A        0      0        2 
   8   chr8_72089593     AOna    T    A        0      0        2 
   8   chr8_72089593     ASom    T    A        0      0        2 
   8   chr8_72089593     HCab    T    A        1      2        2 
   8   chr8_72089593     HPrz    T    A        1      2        2 
   8   chr8_72089593     ZBoe    T    A        0      0        2 
   8   chr8_72089593     ZGre    T    A        0      0        2 
   8   chr8_72089593     ZHar    T    A        0      0        2 
   8   chr8_72089593   Sample    T    A        0      0        2 
   8   chr8_72091880     AAsi    A    G        0      0        2 
   8   chr8_72091880     AKia    A    G        0      0        2 
   8   chr8_72091880     AOna    A    G        0      0        2 
   8   chr8_72091880     ASom    A    G        0      0        2 
   8   chr8_72091880     HCab    A    G        0      0        2 
   8   chr8_72091880     HPrz    A    G        0      0        2 
   8   chr8_72091880     ZBoe    A    G        1      2        2 
   8   chr8_72091880     ZGre    A    G        0      0        2 
   8   chr8_72091880     ZHar    A    G        0      0        2 
   8   chr8_72091880   Sample    A    G        0      0        2 
   8   chr8_72097248     AAsi    T    A        0      0        2 
   8   chr8_72097248     AKia    T    A        0      0        2 
   8   chr8_72097248     AOna    T    A        0      0        2 
   8   chr8_72097248     ASom    T    A        0      0        2 
   8   chr8_72097248     HCab    T    A        0      0        2 
   8   chr8_72097248     HPrz    T    A        0      0        2 
   8   chr8_72097248     ZBoe    T    A        0      0        2 
   8   chr8_72097248     ZGre    T    A        1      2        2 
   8   chr8_72097248     ZHar    T    A        0      0        2 
   8   chr8_72097248   Sample    T    A        0      0        2 
   8   chr8_72103139     AAsi    A    G        1      2        2 
   8   chr8_72103139     AKia    A    G        0      0        2 
   8   chr8_72103139     AOna    A    G        0      0        2 
   8   chr8_72103139     ASom    A    G        1      2        2 
   8   chr8_72103139     HCab    A    G        0      0        2 
   8   chr8_72103139     HPrz    A    G        0      0        2 
   8   chr8_72103139     ZBoe    A    G        0      0        2 
   8   chr8_72103139     ZGre    A    G        0      0        2 
   8   chr8_72103139     ZHar    A    G        0      0        2 
   8   chr8_72103139   Sample    A    G        1      2        2 
   8   chr8_72106078     AAsi    A    C        0      0        2 
   8   chr8_72106078     AKia    A    C        0      0        2 
   8   chr8_72106078     AOna    A    C        0      0        2 
   8   chr8_72106078     ASom    A    C        0      0        2 
   8   chr8_72106078     HCab    A    C        1      2        2 
   8   chr8_72106078     HPrz    A    C        1      2        2 
   8   chr8_72106078     ZBoe    A    C        0      0        2 
   8   chr8_72106078     ZGre    A    C        0      0        2 
   8   chr8_72106078     ZHar    A    C        0      0        2 
   8   chr8_72106078   Sample    A    C        0      0        2 
   8   chr8_72106517     AAsi    T    C        0      0        2 
   8   chr8_72106517     AKia    T    C        0      0        2 
   8   chr8_72106517     AOna    T    C        0      0        2 
   8   chr8_72106517     ASom    T    C        0      0        2 
   8   chr8_72106517     HCab    T    C        0      0        2 
   8   chr8_72106517     HPrz    T    C        0      0        2 
   8   chr8_72106517     ZBoe    T    C      0.5      1        2 
   8   chr8_72106517     ZGre    T    C        0      0        2 
   8   chr8_72106517     ZHar    T    C        0      0        2 
   8   chr8_72106517   Sample    T    C        0      0        2 
   8   chr8_72115413     AAsi    G    A        0      0        2 
   8   chr8_72115413     AKia    G    A        0      0        2 
   8   chr8_72115413     AOna    G    A        0      0        2 
   8   chr8_72115413     ASom    G    A        0      0        2 
   8   chr8_72115413     HCab    G    A        0      0        2 
   8   chr8_72115413     HPrz    G    A        0      0        2 
   8   chr8_72115413     ZBoe    G    A      0.5      1        2 
   8   chr8_72115413     ZGre    G    A        1      2        2 
   8   chr8_72115413     ZHar    G    A        0      0        2 
   8   chr8_72115413   Sample    G    A        0      0        2 
   8   chr8_72115929     AAsi    T    C        0      0        2 
   8   chr8_72115929     AKia    T    C        0      0        2 
   8   chr8_72115929     AOna    T    C        0      0        2 
   8   chr8_72115929     ASom    T    C        0      0        2 
   8   chr8_72115929     HCab    T    C        0      0        2 
   8   chr8_72115929     HPrz    T    C        0      0        2 
   8   chr8_72115929     ZBoe    T    C        1      2        2 
   8   chr8_72115929     ZGre    T    C        0      0        2 
   8   chr8_72115929     ZHar    T    C        1      2        2 
   8   chr8_72115929   Sample    T    C        0      0        2 
   8   chr8_72130585     AAsi    C    T        0      0        2 
   8   chr8_72130585     AKia    C    T        0      0        2 
   8   chr8_72130585     AOna    C    T        0      0        2 
   8   chr8_72130585     ASom    C    T        0      0        2 
   8   chr8_72130585     HCab    C    T        0      0        2 
   8   chr8_72130585     HPrz    C    T        0      0        2 
   8   chr8_72130585     ZBoe    C    T        0      0        2 
   8   chr8_72130585     ZGre    C    T      0.5      1        2 
   8   chr8_72130585     ZHar    C    T        0      0        2 
   8   chr8_72130585   Sample    C    T        0      0        2 
   8   chr8_72143674     AAsi    G    A      0.5      1        2 
   8   chr8_72143674     AKia    G    A        0      0        2 
   8   chr8_72143674     AOna    G    A        0      0        2 
   8   chr8_72143674     ASom    G    A        0      0        2 
   8   chr8_72143674     HCab    G    A        0      0        2 
   8   chr8_72143674     HPrz    G    A        0      0        2 
   8   chr8_72143674     ZBoe    G    A        0      0        2 
   8   chr8_72143674     ZGre    G    A        0      0        2 
   8   chr8_72143674     ZHar    G    A        0      0        2 
   8   chr8_72143674   Sample    G    A        0      0        2 
   8   chr8_72150080     AAsi    A    G        0      0        2 
   8   chr8_72150080     AKia    A    G        0      0        2 
   8   chr8_72150080     AOna    A    G        0      0        2 
   8   chr8_72150080     ASom    A    G        0      0        2 
   8   chr8_72150080     HCab    A    G        0      0        2 
   8   chr8_72150080     HPrz    A    G        0      0        2 
   8   chr8_72150080     ZBoe    A    G      0.5      1        2 
   8   chr8_72150080     ZGre    A    G        0      0        2 
   8   chr8_72150080     ZHar    A    G        0      0        2 
   8   chr8_72150080   Sample    A    G        0      0        2 
   8   chr8_72155709     AAsi    T    C        0      0        2 
   8   chr8_72155709     AKia    T    C        0      0        2 
   8   chr8_72155709     AOna    T    C        0      0        2 
   8   chr8_72155709     ASom    T    C        0      0        2 
   8   chr8_72155709     HCab    T    C        0      0        2 
   8   chr8_72155709     HPrz    T    C        0      0        2 
   8   chr8_72155709     ZBoe    T    C        0      0        2 
   8   chr8_72155709     ZGre    T    C        0      0        2 
   8   chr8_72155709     ZHar    T    C      0.5      1        2 
   8   chr8_72155709   Sample    T    C        0      0        2 
   8   chr8_72167789     AAsi    T    G        0      0        2 
   8   chr8_72167789     AKia    T    G        0      0        2 
   8   chr8_72167789     AOna    T    G        0      0        2 
   8   chr8_72167789     ASom    T    G        0      0        2 
   8   chr8_72167789     HCab    T    G        1      2        2 
   8   chr8_72167789     HPrz    T    G        1      2        2 
   8   chr8_72167789     ZBoe    T    G        0      0        2 
   8   chr8_72167789     ZGre    T    G        0      0        2 
   8   chr8_72167789     ZHar    T    G        0      0        2 
   8   chr8_72167789   Sample    T    G        0      0        2 
   8   chr8_72171071     AAsi    T    C        0      0        2 
   8   chr8_72171071     AKia    T    C        1      2        2 
   8   chr8_72171071     AOna    T    C        1      2        2 
   8   chr8_72171071     ASom    T    C        0      0        2 
   8   chr8_72171071     HCab    T    C        0      0        2 
   8   chr8_72171071     HPrz    T    C        0      0        2 
   8   chr8_72171071     ZBoe    T    C        0      0        2 
   8   chr8_72171071     ZGre    T    C        0      0        2 
   8   chr8_72171071     ZHar    T    C        0      0        2 
   8   chr8_72171071   Sample    T    C        0      0        2 
   8   chr8_72188433     AAsi    G    A        0      0        2 
   8   chr8_72188433     AKia    G    A        0      0        2 
   8   chr8_72188433     AOna    G    A        0      0        2 
   8   chr8_72188433     ASom    G    A        0      0        2 
   8   chr8_72188433     HCab    G    A        0      0        2 
   8   chr8_72188433     HPrz    G    A      0.5      1        2 
   8   chr8_72188433     ZBoe    G    A        0      0        2 
   8   chr8_72188433     ZGre    G    A        0      0        2 
   8   chr8_72188433     ZHar    G    A        0      0        2 
   8   chr8_72188433   Sample    G    A        0      0        2 
   8   chr8_72188494     AAsi    T    C        0      0        2 
   8   chr8_72188494     AKia    T    C        0      0        2 
   8   chr8_72188494     AOna    T    C        0      0        2 
   8   chr8_72188494     ASom    T    C        0      0        2 
   8   chr8_72188494     HCab    T    C        0      0        2 
   8   chr8_72188494     HPrz    T    C        0      0        2 
   8   chr8_72188494     ZBoe    T    C        0      0        2 
   8   chr8_72188494     ZGre    T    C        0      0        2 
   8   chr8_72188494     ZHar    T    C      0.5      1        2 
   8   chr8_72188494   Sample    T    C        0      0        2 
   8   chr8_72198532     AAsi    T    G      0.5      1        2 
   8   chr8_72198532     AKia    T    G        0      0        2 
   8   chr8_72198532     AOna    T    G        0      0        2 
   8   chr8_72198532     ASom    T    G        0      0        2 
   8   chr8_72198532     HCab    T    G        0      0        2 
   8   chr8_72198532     HPrz    T    G        0      0        2 
   8   chr8_72198532     ZBoe    T    G        0      0        2 
   8   chr8_72198532     ZGre    T    G        0      0        2 
   8   chr8_72198532     ZHar    T    G        0      0        2 
   8   chr8_72198532   Sample    T    G        0      0        2 
   8   chr8_72199110     AAsi    A    T        0      0        2 
   8   chr8_72199110     AKia    A    T        0      0        2 
   8   chr8_72199110     AOna    A    T        0      0        2 
   8   chr8_72199110     ASom    A    T        0      0        2 
   8   chr8_72199110     HCab    A    T        0      0        2 
   8   chr8_72199110     HPrz    A    T        0      0        2 
   8   chr8_72199110     ZBoe    A    T        1      2        2 
   8   chr8_72199110     ZGre    A    T        0      0        2 
   8   chr8_72199110     ZHar    A    T        0      0        2 
   8   chr8_72199110   Sample    A    T        0      0        2 
   8   chr8_72205431     AAsi    T    C        0      0        2 
   8   chr8_72205431     AKia    T    C        0      0        2 
   8   chr8_72205431     AOna    T    C        0      0        2 
   8   chr8_72205431     ASom    T    C        0      0        2 
   8   chr8_72205431     HCab    T    C        1      2        2 
   8   chr8_72205431     HPrz    T    C      0.5      1        2 
   8   chr8_72205431     ZBoe    T    C        0      0        2 
   8   chr8_72205431     ZGre    T    C        0      0        2 
   8   chr8_72205431     ZHar    T    C        0      0        2 
   8   chr8_72205431   Sample    T    C        0      0        2 
   8   chr8_72207064     AAsi    G    A      0.5      1        2 
   8   chr8_72207064     AKia    G    A        0      0        2 
   8   chr8_72207064     AOna    G    A        0      0        2 
   8   chr8_72207064     ASom    G    A        0      0        2 
   8   chr8_72207064     HCab    G    A        0      0        2 
   8   chr8_72207064     HPrz    G    A        0      0        2 
   8   chr8_72207064     ZBoe    G    A        0      0        2 
   8   chr8_72207064     ZGre    G    A        0      0        2 
   8   chr8_72207064     ZHar    G    A        0      0        2 
   8   chr8_72207064   Sample    G    A        0      0        2 
   8   chr8_72215163     AAsi    T    C        0      0        2 
   8   chr8_72215163     AKia    T    C        0      0        2 
   8   chr8_72215163     AOna    T    C        0      0        2 
   8   chr8_72215163     ASom    T    C        0      0        2 
   8   chr8_72215163     HCab    T    C      0.5      1        2 
   8   chr8_72215163     HPrz    T    C      0.5      1        2 
   8   chr8_72215163     ZBoe    T    C        0      0        2 
   8   chr8_72215163     ZGre    T    C        0      0        2 
   8   chr8_72215163     ZHar    T    C        0      0        2 
   8   chr8_72215163   Sample    T    C        0      0        2 
   8   chr8_72231567     AAsi    G    A        0      0        2 
   8   chr8_72231567     AKia    G    A        0      0        2 
   8   chr8_72231567     AOna    G    A        0      0        2 
   8   chr8_72231567     ASom    G    A        0      0        2 
   8   chr8_72231567     HCab    G    A        1      2        2 
   8   chr8_72231567     HPrz    G    A        1      2        2 
   8   chr8_72231567     ZBoe    G    A        0      0        2 
   8   chr8_72231567     ZGre    G    A        0      0        2 
   8   chr8_72231567     ZHar    G    A        0      0        2 
   8   chr8_72231567   Sample    G    A        0      0        2 
   8   chr8_72240381     AAsi    G    A        0      0        2 
   8   chr8_72240381     AKia    G    A        0      0        2 
   8   chr8_72240381     AOna    G    A        0      0        2 
   8   chr8_72240381     ASom    G    A        0      0        2 
   8   chr8_72240381     HCab    G    A        0      0        2 
   8   chr8_72240381     HPrz    G    A        0      0        2 
   8   chr8_72240381     ZBoe    G    A        0      0        2 
   8   chr8_72240381     ZGre    G    A      0.5      1        2 
   8   chr8_72240381     ZHar    G    A        0      0        2 
   8   chr8_72240381   Sample    G    A        0      0        2 
   8   chr8_72248605     AAsi    T    A        0      0        2 
   8   chr8_72248605     AKia    T    A        0      0        2 
   8   chr8_72248605     AOna    T    A        0      0        2 
   8   chr8_72248605     ASom    T    A        1      2        2 
   8   chr8_72248605     HCab    T    A        0      0        2 
   8   chr8_72248605     HPrz    T    A        0      0        2 
   8   chr8_72248605     ZBoe    T    A        0      0        2 
   8   chr8_72248605     ZGre    T    A        0      0        2 
   8   chr8_72248605     ZHar    T    A        0      0        2 
   8   chr8_72248605   Sample    T    A        0      0        2 
   8   chr8_72255955     AAsi    T    C        0      0        2 
   8   chr8_72255955     AKia    T    C        0      0        2 
   8   chr8_72255955     AOna    T    C        0      0        2 
   8   chr8_72255955     ASom    T    C        0      0        2 
   8   chr8_72255955     HCab    T    C        1      2        2 
   8   chr8_72255955     HPrz    T    C        1      2        2 
   8   chr8_72255955     ZBoe    T    C        0      0        2 
   8   chr8_72255955     ZGre    T    C        0      0        2 
   8   chr8_72255955     ZHar    T    C        0      0        2 
   8   chr8_72255955   Sample    T    C        0      0        2 
   8   chr8_72259671     AAsi    A    G        0      0        2 
   8   chr8_72259671     AKia    A    G        0      0        2 
   8   chr8_72259671     AOna    A    G        0      0        2 
   8   chr8_72259671     ASom    A    G        0      0        2 
   8   chr8_72259671     HCab    A    G        1      2        2 
   8   chr8_72259671     HPrz    A    G        1      2        2 
   8   chr8_72259671     ZBoe    A    G        0      0        2 
   8   chr8_72259671     ZGre    A    G        0      0        2 
   8   chr8_72259671     ZHar    A    G        0      0        2 
   8   chr8_72259671   Sample    A    G        0      0        2 
   8   chr8_72269266     AAsi    C    T        0      0        2 
   8   chr8_72269266     AKia    C    T        0      0        2 
   8   chr8_72269266     AOna    C    T        0      0        2 
   8   chr8_72269266     ASom    C    T        0      0        2 
   8   chr8_72269266     HCab    C    T        1      2        2 
   8   chr8_72269266     HPrz    C    T        1      2        2 
   8   chr8_72269266     ZBoe    C    T        0      0        2 
   8   chr8_72269266     ZGre    C    T        0      0        2 
   8   chr8_72269266     ZHar    C    T        0      0        2 
   8   chr8_72269266   Sample    C    T        0      0        2 
   8   chr8_72269310     AAsi    G    A        0      0        2 
   8   chr8_72269310     AKia    G    A        0      0        2 
   8   chr8_72269310     AOna    G    A        0      0        2 
   8   chr8_72269310     ASom    G    A        0      0        2 
   8   chr8_72269310     HCab    G    A        0      0        2 
   8   chr8_72269310     HPrz    G    A        0      0        2 
   8   chr8_72269310     ZBoe    G    A      0.5      1        2 
   8   chr8_72269310     ZGre    G    A        0      0        2 
   8   chr8_72269310     ZHar    G    A        0      0        2 
   8   chr8_72269310   Sample    G    A        0      0        2 
   8   chr8_72270155     AAsi    T    C        0      0        2 
   8   chr8_72270155     AKia    T    C        0      0        2 
   8   chr8_72270155     AOna    T    C        0      0        2 
   8   chr8_72270155     ASom    T    C        0      0        2 
   8   chr8_72270155     HCab    T    C        0      0        2 
   8   chr8_72270155     HPrz    T    C        0      0        2 
   8   chr8_72270155     ZBoe    T    C        0      0        2 
   8   chr8_72270155     ZGre    T    C        0      0        2 
   8   chr8_72270155     ZHar    T    C      0.5      1        2 
   8   chr8_72270155   Sample    T    C        0      0        2 
   8   chr8_72270166     AAsi    G    A        0      0        2 
   8   chr8_72270166     AKia    G    A      0.5      1        2 
   8   chr8_72270166     AOna    G    A        0      0        2 
   8   chr8_72270166     ASom    G    A        0      0        2 
   8   chr8_72270166     HCab    G    A        0      0        2 
   8   chr8_72270166     HPrz    G    A        0      0        2 
   8   chr8_72270166     ZBoe    G    A        0      0        2 
   8   chr8_72270166     ZGre    G    A        0      0        2 
   8   chr8_72270166     ZHar    G    A        0      0        2 
   8   chr8_72270166   Sample    G    A        0      0        2 
   8   chr8_72272727     AAsi    G    C        0      0        2 
   8   chr8_72272727     AKia    G    C        0      0        2 
   8   chr8_72272727     AOna    G    C        0      0        2 
   8   chr8_72272727     ASom    G    C        0      0        2 
   8   chr8_72272727     HCab    G    C        0      0        2 
   8   chr8_72272727     HPrz    G    C        0      0        2 
   8   chr8_72272727     ZBoe    G    C      0.5      1        2 
   8   chr8_72272727     ZGre    G    C        0      0        2 
   8   chr8_72272727     ZHar    G    C        0      0        2 
   8   chr8_72272727   Sample    G    C        0      0        2 
   8   chr8_72274615     AAsi    T    A        0      0        2 
   8   chr8_72274615     AKia    T    A        0      0        2 
   8   chr8_72274615     AOna    T    A        1      2        2 
   8   chr8_72274615     ASom    T    A        0      0        2 
   8   chr8_72274615     HCab    T    A        0      0        2 
   8   chr8_72274615     HPrz    T    A        0      0        2 
   8   chr8_72274615     ZBoe    T    A        0      0        2 
   8   chr8_72274615     ZGre    T    A        0      0        2 
   8   chr8_72274615     ZHar    T    A        0      0        2 
   8   chr8_72274615   Sample    T    A        0      0        2 
   8   chr8_72280369     AAsi    C    A        1      2        2 
   8   chr8_72280369     AKia    C    A      0.5      1        2 
   8   chr8_72280369     AOna    C    A        1      2        2 
   8   chr8_72280369     ASom    C    A        1      2        2 
   8   chr8_72280369     HCab    C    A        0      0        2 
   8   chr8_72280369     HPrz    C    A        0      0        2 
   8   chr8_72280369     ZBoe    C    A        0      0        2 
   8   chr8_72280369     ZGre    C    A        0      0        2 
   8   chr8_72280369     ZHar    C    A        0      0        2 
   8   chr8_72280369   Sample    C    A        1      2        2 
   8   chr8_72280575     AAsi    C    G        0      0        2 
   8   chr8_72280575     AKia    C    G      0.5      1        2 
   8   chr8_72280575     AOna    C    G        0      0        2 
   8   chr8_72280575     ASom    C    G        0      0        2 
   8   chr8_72280575     HCab    C    G        0      0        2 
   8   chr8_72280575     HPrz    C    G        0      0        2 
   8   chr8_72280575     ZBoe    C    G        0      0        2 
   8   chr8_72280575     ZGre    C    G        0      0        2 
   8   chr8_72280575     ZHar    C    G        0      0        2 
   8   chr8_72280575   Sample    C    G        0      0        2 
   8   chr8_72281953     AAsi    G    A        0      0        2 
   8   chr8_72281953     AKia    G    A        0      0        2 
   8   chr8_72281953     AOna    G    A        0      0        2 
   8   chr8_72281953     ASom    G    A        0      0        2 
   8   chr8_72281953     HCab    G    A        1      2        2 
   8   chr8_72281953     HPrz    G    A        0      0        2 
   8   chr8_72281953     ZBoe    G    A        0      0        2 
   8   chr8_72281953     ZGre    G    A        0      0        2 
   8   chr8_72281953     ZHar    G    A        0      0        2 
   8   chr8_72281953   Sample    G    A        0      0        2 
   8   chr8_72285999     AAsi    G    A        0      0        2 
   8   chr8_72285999     AKia    G    A        0      0        2 
   8   chr8_72285999     AOna    G    A        0      0        2 
   8   chr8_72285999     ASom    G    A        0      0        2 
   8   chr8_72285999     HCab    G    A        0      0        2 
   8   chr8_72285999     HPrz    G    A        0      0        2 
   8   chr8_72285999     ZBoe    G    A      0.5      1        2 
   8   chr8_72285999     ZGre    G    A        0      0        2 
   8   chr8_72285999     ZHar    G    A        0      0        2 
   8   chr8_72285999   Sample    G    A        0      0        2 
   8   chr8_72289511     AAsi    G    T        0      0        2 
   8   chr8_72289511     AKia    G    T        0      0        2 
   8   chr8_72289511     AOna    G    T        0      0        2 
   8   chr8_72289511     ASom    G    T        0      0        2 
   8   chr8_72289511     HCab    G    T        1      2        2 
   8   chr8_72289511     HPrz    G    T        1      2        2 
   8   chr8_72289511     ZBoe    G    T        0      0        2 
   8   chr8_72289511     ZGre    G    T        0      0        2 
   8   chr8_72289511     ZHar    G    T        0      0        2 
   8   chr8_72289511   Sample    G    T        0      0        2 
   8   chr8_72300963     AAsi    T    C        0      0        2 
   8   chr8_72300963     AKia    T    C        0      0        2 
   8   chr8_72300963     AOna    T    C        0      0        2 
   8   chr8_72300963     ASom    T    C        0      0        2 
   8   chr8_72300963     HCab    T    C        0      0        2 
   8   chr8_72300963     HPrz    T    C        0      0        2 
   8   chr8_72300963     ZBoe    T    C      0.5      1        2 
   8   chr8_72300963     ZGre    T    C        0      0        2 
   8   chr8_72300963     ZHar    T    C        0      0        2 
   8   chr8_72300963   Sample    T    C        0      0        2 
   8   chr8_72304219     AAsi    A    C      0.5      1        2 
   8   chr8_72304219     AKia    A    C        0      0        2 
   8   chr8_72304219     AOna    A    C        0      0        2 
   8   chr8_72304219     ASom    A    C        0      0        2 
   8   chr8_72304219     HCab    A    C        0      0        2 
   8   chr8_72304219     HPrz    A    C        0      0        2 
   8   chr8_72304219     ZBoe    A    C        0      0        2 
   8   chr8_72304219     ZGre    A    C        0      0        2 
   8   chr8_72304219     ZHar    A    C        0      0        2 
   8   chr8_72304219   Sample    A    C        0      0        2 
   8   chr8_72306850     AAsi    A    G        0      0        2 
   8   chr8_72306850     AKia    A    G        0      0        2 
   8   chr8_72306850     AOna    A    G        0      0        2 
   8   chr8_72306850     ASom    A    G        0      0        2 
   8   chr8_72306850     HCab    A    G        1      2        2 
   8   chr8_72306850     HPrz    A    G        1      2        2 
   8   chr8_72306850     ZBoe    A    G        0      0        2 
   8   chr8_72306850     ZGre    A    G        0      0        2 
   8   chr8_72306850     ZHar    A    G        0      0        2 
   8   chr8_72306850   Sample    A    G        1      2        2 
   8   chr8_72327356     AAsi    C    T        0      0        2 
   8   chr8_72327356     AKia    C    T        0      0        2 
   8   chr8_72327356     AOna    C    T        0      0        2 
   8   chr8_72327356     ASom    C    T        0      0        2 
   8   chr8_72327356     HCab    C    T        1      2        2 
   8   chr8_72327356     HPrz    C    T        1      2        2 
   8   chr8_72327356     ZBoe    C    T        0      0        2 
   8   chr8_72327356     ZGre    C    T        0      0        2 
   8   chr8_72327356     ZHar    C    T        0      0        2 
   8   chr8_72327356   Sample    C    T        0      0        2 
   8   chr8_72329640     AAsi    G    A        0      0        2 
   8   chr8_72329640     AKia    G    A      0.5      1        2 
   8   chr8_72329640     AOna    G    A        0      0        2 
   8   chr8_72329640     ASom    G    A        0      0        2 
   8   chr8_72329640     HCab    G    A        0      0        2 
   8   chr8_72329640     HPrz    G    A        0      0        2 
   8   chr8_72329640     ZBoe    G    A        0      0        2 
   8   chr8_72329640     ZGre    G    A        0      0        2 
   8   chr8_72329640     ZHar    G    A        0      0        2 
   8   chr8_72329640   Sample    G    A        0      0        2 
   8   chr8_72332408     AAsi    C    T        0      0        2 
   8   chr8_72332408     AKia    C    T        0      0        2 
   8   chr8_72332408     AOna    C    T        0      0        2 
   8   chr8_72332408     ASom    C    T        0      0        2 
   8   chr8_72332408     HCab    C    T        1      2        2 
   8   chr8_72332408     HPrz    C    T        1      2        2 
   8   chr8_72332408     ZBoe    C    T        0      0        2 
   8   chr8_72332408     ZGre    C    T        0      0        2 
   8   chr8_72332408     ZHar    C    T        0      0        2 
   8   chr8_72332408   Sample    C    T        0      0        2 
   8   chr8_72334342     AAsi    G    A        0      0        2 
   8   chr8_72334342     AKia    G    A        0      0        2 
   8   chr8_72334342     AOna    G    A        1      2        2 
   8   chr8_72334342     ASom    G    A        0      0        2 
   8   chr8_72334342     HCab    G    A        0      0        2 
   8   chr8_72334342     HPrz    G    A        0      0        2 
   8   chr8_72334342     ZBoe    G    A        0      0        2 
   8   chr8_72334342     ZGre    G    A        0      0        2 
   8   chr8_72334342     ZHar    G    A        0      0        2 
   8   chr8_72334342   Sample    G    A        0      0        2 
   8   chr8_72338186     AAsi    G    A        0      0        2 
   8   chr8_72338186     AKia    G    A        0      0        2 
   8   chr8_72338186     AOna    G    A        0      0        2 
   8   chr8_72338186     ASom    G    A        0      0        2 
   8   chr8_72338186     HCab    G    A        0      0        2 
   8   chr8_72338186     HPrz    G    A        0      0        2 
   8   chr8_72338186     ZBoe    G    A      0.5      1        2 
   8   chr8_72338186     ZGre    G    A        0      0        2 
   8   chr8_72338186     ZHar    G    A        0      0        2 
   8   chr8_72338186   Sample    G    A        0      0        2 
   8   chr8_72346040     AAsi    G    A        0      0        2 
   8   chr8_72346040     AKia    G    A        0      0        2 
   8   chr8_72346040     AOna    G    A        0      0        2 
   8   chr8_72346040     ASom    G    A        0      0        2 
   8   chr8_72346040     HCab    G    A        0      0        2 
   8   chr8_72346040     HPrz    G    A        0      0        2 
   8   chr8_72346040     ZBoe    G    A      0.5      1        2 
   8   chr8_72346040     ZGre    G    A        0      0        2 
   8   chr8_72346040     ZHar    G    A        0      0        2 
   8   chr8_72346040   Sample    G    A        0      0        2 
   8   chr8_72346194     AAsi    G    C        0      0        2 
   8   chr8_72346194     AKia    G    C        0      0        2 
   8   chr8_72346194     AOna    G    C        0      0        2 
   8   chr8_72346194     ASom    G    C        0      0        2 
   8   chr8_72346194     HCab    G    C        0      0        2 
   8   chr8_72346194     HPrz    G    C        1      2        2 
   8   chr8_72346194     ZBoe    G    C        0      0        2 
   8   chr8_72346194     ZGre    G    C        0      0        2 
   8   chr8_72346194     ZHar    G    C        0      0        2 
   8   chr8_72346194   Sample    G    C        0      0        2 
   8   chr8_72347093     AAsi    A    T        0      0        2 
   8   chr8_72347093     AKia    A    T        0      0        2 
   8   chr8_72347093     AOna    A    T        0      0        2 
   8   chr8_72347093     ASom    A    T        0      0        2 
   8   chr8_72347093     HCab    A    T        1      2        2 
   8   chr8_72347093     HPrz    A    T        1      2        2 
   8   chr8_72347093     ZBoe    A    T        0      0        2 
   8   chr8_72347093     ZGre    A    T        0      0        2 
   8   chr8_72347093     ZHar    A    T        0      0        2 
   8   chr8_72347093   Sample    A    T        0      0        2 
   8   chr8_72356063     AAsi    T    C        0      0        2 
   8   chr8_72356063     AKia    T    C        1      2        2 
   8   chr8_72356063     AOna    T    C        0      0        2 
   8   chr8_72356063     ASom    T    C        0      0        2 
   8   chr8_72356063     HCab    T    C        0      0        2 
   8   chr8_72356063     HPrz    T    C        0      0        2 
   8   chr8_72356063     ZBoe    T    C        0      0        2 
   8   chr8_72356063     ZGre    T    C        0      0        2 
   8   chr8_72356063     ZHar    T    C        0      0        2 
   8   chr8_72356063   Sample    T    C        0      0        2 
   8   chr8_72356449     AAsi    T    C        0      0        2 
   8   chr8_72356449     AKia    T    C        0      0        2 
   8   chr8_72356449     AOna    T    C        0      0        2 
   8   chr8_72356449     ASom    T    C        0      0        2 
   8   chr8_72356449     HCab    T    C        1      2        2 
   8   chr8_72356449     HPrz    T    C        0      0        2 
   8   chr8_72356449     ZBoe    T    C        0      0        2 
   8   chr8_72356449     ZGre    T    C        0      0        2 
   8   chr8_72356449     ZHar    T    C        0      0        2 
   8   chr8_72356449   Sample    T    C        0      0        2 
   8   chr8_72359943     AAsi    C    T        1      2        2 
   8   chr8_72359943     AKia    C    T        0      0        2 
   8   chr8_72359943     AOna    C    T        0      0        2 
   8   chr8_72359943     ASom    C    T        1      2        2 
   8   chr8_72359943     HCab    C    T        0      0        2 
   8   chr8_72359943     HPrz    C    T        0      0        2 
   8   chr8_72359943     ZBoe    C    T        0      0        2 
   8   chr8_72359943     ZGre    C    T        0      0        2 
   8   chr8_72359943     ZHar    C    T        0      0        2 
   8   chr8_72359943   Sample    C    T        1      2        2 
   8   chr8_72376018     AAsi    A    C        0      0        2 
   8   chr8_72376018     AKia    A    C        0      0        2 
   8   chr8_72376018     AOna    A    C        1      2        2 
   8   chr8_72376018     ASom    A    C        0      0        2 
   8   chr8_72376018     HCab    A    C        0      0        2 
   8   chr8_72376018     HPrz    A    C        0      0        2 
   8   chr8_72376018     ZBoe    A    C        0      0        2 
   8   chr8_72376018     ZGre    A    C        0      0        2 
   8   chr8_72376018     ZHar    A    C        0      0        2 
   8   chr8_72376018   Sample    A    C        0      0        2 
   8   chr8_72379709     AAsi    G    A        0      0        2 
   8   chr8_72379709     AKia    G    A      0.5      1        2 
   8   chr8_72379709     AOna    G    A        0      0        2 
   8   chr8_72379709     ASom    G    A        0      0        2 
   8   chr8_72379709     HCab    G    A        0      0        2 
   8   chr8_72379709     HPrz    G    A        0      0        2 
   8   chr8_72379709     ZBoe    G    A        0      0        2 
   8   chr8_72379709     ZGre    G    A        0      0        2 
   8   chr8_72379709     ZHar    G    A        0      0        2 
   8   chr8_72379709   Sample    G    A        0      0        2 
   8   chr8_72384546     AAsi    T    A        0      0        2 
   8   chr8_72384546     AKia    T    A        0      0        2 
   8   chr8_72384546     AOna    T    A        0      0        2 
   8   chr8_72384546     ASom    T    A        0      0        2 
   8   chr8_72384546     HCab    T    A        1      2        2 
   8   chr8_72384546     HPrz    T    A        1      2        2 
   8   chr8_72384546     ZBoe    T    A        0      0        2 
   8   chr8_72384546     ZGre    T    A        0      0        2 
   8   chr8_72384546     ZHar    T    A        0      0        2 
   8   chr8_72384546   Sample    T    A        0      0        2 
   8   chr8_72388277     AAsi    T    C        0      0        2 
   8   chr8_72388277     AKia    T    C        0      0        2 
   8   chr8_72388277     AOna    T    C        0      0        2 
   8   chr8_72388277     ASom    T    C        0      0        2 
   8   chr8_72388277     HCab    T    C        0      0        2 
   8   chr8_72388277     HPrz    T    C        0      0        2 
   8   chr8_72388277     ZBoe    T    C        0      0        2 
   8   chr8_72388277     ZGre    T    C        1      2        2 
   8   chr8_72388277     ZHar    T    C        0      0        2 
   8   chr8_72388277   Sample    T    C        0      0        2 
   8   chr8_72389559     AAsi    C    T        0      0        2 
   8   chr8_72389559     AKia    C    T        0      0        2 
   8   chr8_72389559     AOna    C    T        0      0        2 
   8   chr8_72389559     ASom    C    T        0      0        2 
   8   chr8_72389559     HCab    C    T        0      0        2 
   8   chr8_72389559     HPrz    C    T        0      0        2 
   8   chr8_72389559     ZBoe    C    T      0.5      1        2 
   8   chr8_72389559     ZGre    C    T        0      0        2 
   8   chr8_72389559     ZHar    C    T        0      0        2 
   8   chr8_72389559   Sample    C    T        0      0        2 
   8   chr8_72392123     AAsi    A    G        0      0        2 
   8   chr8_72392123     AKia    A    G        0      0        2 
   8   chr8_72392123     AOna    A    G        0      0        2 
   8   chr8_72392123     ASom    A    G        0      0        2 
   8   chr8_72392123     HCab    A    G        0      0        2 
   8   chr8_72392123     HPrz    A    G        0      0        2 
   8   chr8_72392123     ZBoe    A    G        0      0        2 
   8   chr8_72392123     ZGre    A    G        1      2        2 
   8   chr8_72392123     ZHar    A    G        0      0        2 
   8   chr8_72392123   Sample    A    G        0      0        2 
   8   chr8_72392993     AAsi    T    C        1      2        2 
   8   chr8_72392993     AKia    T    C        0      0        2 
   8   chr8_72392993     AOna    T    C        0      0        2 
   8   chr8_72392993     ASom    T    C        0      0        2 
   8   chr8_72392993     HCab    T    C        0      0        2 
   8   chr8_72392993     HPrz    T    C        0      0        2 
   8   chr8_72392993     ZBoe    T    C        0      0        2 
   8   chr8_72392993     ZGre    T    C        0      0        2 
   8   chr8_72392993     ZHar    T    C        0      0        2 
   8   chr8_72392993   Sample    T    C        1      2        2 
   8   chr8_72400696     AAsi    G    T        0      0        2 
   8   chr8_72400696     AKia    G    T        0      0        2 
   8   chr8_72400696     AOna    G    T        0      0        2 
   8   chr8_72400696     ASom    G    T        0      0        2 
   8   chr8_72400696     HCab    G    T        0      0        2 
   8   chr8_72400696     HPrz    G    T        0      0        2 
   8   chr8_72400696     ZBoe    G    T      0.5      1        2 
   8   chr8_72400696     ZGre    G    T        0      0        2 
   8   chr8_72400696     ZHar    G    T        0      0        2 
   8   chr8_72400696   Sample    G    T        0      0        2 
   8   chr8_72401202     AAsi    A    G        0      0        2 
   8   chr8_72401202     AKia    A    G        0      0        2 
   8   chr8_72401202     AOna    A    G        0      0        2 
   8   chr8_72401202     ASom    A    G        1      2        2 
   8   chr8_72401202     HCab    A    G        0      0        2 
   8   chr8_72401202     HPrz    A    G        0      0        2 
   8   chr8_72401202     ZBoe    A    G        0      0        2 
   8   chr8_72401202     ZGre    A    G        0      0        2 
   8   chr8_72401202     ZHar    A    G        0      0        2 
   8   chr8_72401202   Sample    A    G        0      0        2 
   8   chr8_72402376     AAsi    A    C        0      0        2 
   8   chr8_72402376     AKia    A    C        0      0        2 
   8   chr8_72402376     AOna    A    C        0      0        2 
   8   chr8_72402376     ASom    A    C        0      0        2 
   8   chr8_72402376     HCab    A    C        0      0        2 
   8   chr8_72402376     HPrz    A    C        0      0        2 
   8   chr8_72402376     ZBoe    A    C      0.5      1        2 
   8   chr8_72402376     ZGre    A    C        0      0        2 
   8   chr8_72402376     ZHar    A    C        0      0        2 
   8   chr8_72402376   Sample    A    C        0      0        2 
   8   chr8_72408289     AAsi    G    A        0      0        2 
   8   chr8_72408289     AKia    G    A        0      0        2 
   8   chr8_72408289     AOna    G    A        0      0        2 
   8   chr8_72408289     ASom    G    A        0      0        2 
   8   chr8_72408289     HCab    G    A        0      0        2 
   8   chr8_72408289     HPrz    G    A        0      0        2 
   8   chr8_72408289     ZBoe    G    A        0      0        2 
   8   chr8_72408289     ZGre    G    A      0.5      1        2 
   8   chr8_72408289     ZHar    G    A        0      0        2 
   8   chr8_72408289   Sample    G    A        0      0        2 
   8   chr8_72411780     AAsi    T    A        0      0        2 
   8   chr8_72411780     AKia    T    A        0      0        2 
   8   chr8_72411780     AOna    T    A        0      0        2 
   8   chr8_72411780     ASom    T    A        0      0        2 
   8   chr8_72411780     HCab    T    A        0      0        2 
   8   chr8_72411780     HPrz    T    A        0      0        2 
   8   chr8_72411780     ZBoe    T    A      0.5      1        2 
   8   chr8_72411780     ZGre    T    A        0      0        2 
   8   chr8_72411780     ZHar    T    A        0      0        2 
   8   chr8_72411780   Sample    T    A        0      0        2 
   8   chr8_72430437     AAsi    G    A        0      0        2 
   8   chr8_72430437     AKia    G    A        1      2        2 
   8   chr8_72430437     AOna    G    A        0      0        2 
   8   chr8_72430437     ASom    G    A        0      0        2 
   8   chr8_72430437     HCab    G    A        0      0        2 
   8   chr8_72430437     HPrz    G    A        0      0        2 
   8   chr8_72430437     ZBoe    G    A        0      0        2 
   8   chr8_72430437     ZGre    G    A        0      0        2 
   8   chr8_72430437     ZHar    G    A        0      0        2 
   8   chr8_72430437   Sample    G    A        0      0        2 
   8   chr8_72436269     AAsi    T    C        0      0        2 
   8   chr8_72436269     AKia    T    C        0      0        2 
   8   chr8_72436269     AOna    T    C        0      0        2 
   8   chr8_72436269     ASom    T    C      0.5      1        2 
   8   chr8_72436269     HCab    T    C        0      0        2 
   8   chr8_72436269     HPrz    T    C        0      0        2 
   8   chr8_72436269     ZBoe    T    C        0      0        2 
   8   chr8_72436269     ZGre    T    C        0      0        2 
   8   chr8_72436269     ZHar    T    C        0      0        2 
   8   chr8_72436269   Sample    T    C        0      0        2 
   8   chr8_72440392     AAsi    A    G        0      0        2 
   8   chr8_72440392     AKia    A    G        0      0        2 
   8   chr8_72440392     AOna    A    G        0      0        2 
   8   chr8_72440392     ASom    A    G        0      0        2 
   8   chr8_72440392     HCab    A    G        0      0        2 
   8   chr8_72440392     HPrz    A    G        0      0        2 
   8   chr8_72440392     ZBoe    A    G        0      0        2 
   8   chr8_72440392     ZGre    A    G        1      2        2 
   8   chr8_72440392     ZHar    A    G        0      0        2 
   8   chr8_72440392   Sample    A    G        0      0        2 
   8   chr8_72443542     AAsi    T    C        0      0        2 
   8   chr8_72443542     AKia    T    C        0      0        2 
   8   chr8_72443542     AOna    T    C        1      2        2 
   8   chr8_72443542     ASom    T    C        0      0        2 
   8   chr8_72443542     HCab    T    C        0      0        2 
   8   chr8_72443542     HPrz    T    C        0      0        2 
   8   chr8_72443542     ZBoe    T    C        0      0        2 
   8   chr8_72443542     ZGre    T    C        0      0        2 
   8   chr8_72443542     ZHar    T    C        0      0        2 
   8   chr8_72443542   Sample    T    C        0      0        2 
   8   chr8_72443768     AAsi    T    C        0      0        2 
   8   chr8_72443768     AKia    T    C        0      0        2 
   8   chr8_72443768     AOna    T    C        0      0        2 
   8   chr8_72443768     ASom    T    C        0      0        2 
   8   chr8_72443768     HCab    T    C        1      2        2 
   8   chr8_72443768     HPrz    T    C        1      2        2 
   8   chr8_72443768     ZBoe    T    C        0      0        2 
   8   chr8_72443768     ZGre    T    C        0      0        2 
   8   chr8_72443768     ZHar    T    C        0      0        2 
   8   chr8_72443768   Sample    T    C        0      0        2 
   8   chr8_72456962     AAsi    G    A        0      0        2 
   8   chr8_72456962     AKia    G    A        0      0        2 
   8   chr8_72456962     AOna    G    A        0      0        2 
   8   chr8_72456962     ASom    G    A        0      0        2 
   8   chr8_72456962     HCab    G    A        0      0        2 
   8   chr8_72456962     HPrz    G    A        0      0        2 
   8   chr8_72456962     ZBoe    G    A        0      0        2 
   8   chr8_72456962     ZGre    G    A        0      0        2 
   8   chr8_72456962     ZHar    G    A        1      2        2 
   8   chr8_72456962   Sample    G    A        0      0        2 
   8   chr8_72457163     AAsi    T    C        0      0        2 
   8   chr8_72457163     AKia    T    C        0      0        2 
   8   chr8_72457163     AOna    T    C        0      0        2 
   8   chr8_72457163     ASom    T    C        0      0        2 
   8   chr8_72457163     HCab    T    C        0      0        2 
   8   chr8_72457163     HPrz    T    C        0      0        2 
   8   chr8_72457163     ZBoe    T    C      0.5      1        2 
   8   chr8_72457163     ZGre    T    C        0      0        2 
   8   chr8_72457163     ZHar    T    C        0      0        2 
   8   chr8_72457163   Sample    T    C        0      0        2 
   8   chr8_72464570     AAsi    C    G        0      0        2 
   8   chr8_72464570     AKia    C    G        0      0        2 
   8   chr8_72464570     AOna    C    G        0      0        2 
   8   chr8_72464570     ASom    C    G        0      0        2 
   8   chr8_72464570     HCab    C    G        0      0        2 
   8   chr8_72464570     HPrz    C    G        1      2        2 
   8   chr8_72464570     ZBoe    C    G        0      0        2 
   8   chr8_72464570     ZGre    C    G        0      0        2 
   8   chr8_72464570     ZHar    C    G        0      0        2 
   8   chr8_72464570   Sample    C    G        0      0        2 
   8   chr8_72464796     AAsi    G    A        0      0        2 
   8   chr8_72464796     AKia    G    A        0      0        2 
   8   chr8_72464796     AOna    G    A        0      0        2 
   8   chr8_72464796     ASom    G    A        0      0        2 
   8   chr8_72464796     HCab    G    A        1      2        2 
   8   chr8_72464796     HPrz    G    A        1      2        2 
   8   chr8_72464796     ZBoe    G    A        0      0        2 
   8   chr8_72464796     ZGre    G    A        0      0        2 
   8   chr8_72464796     ZHar    G    A        0      0        2 
   8   chr8_72464796   Sample    G    A        0      0        2 
   8   chr8_72470492     AAsi    G    A        0      0        2 
   8   chr8_72470492     AKia    G    A        0      0        2 
   8   chr8_72470492     AOna    G    A        0      0        2 
   8   chr8_72470492     ASom    G    A        0      0        2 
   8   chr8_72470492     HCab    G    A        0      0        2 
   8   chr8_72470492     HPrz    G    A        0      0        2 
   8   chr8_72470492     ZBoe    G    A      0.5      1        2 
   8   chr8_72470492     ZGre    G    A        0      0        2 
   8   chr8_72470492     ZHar    G    A        0      0        2 
   8   chr8_72470492   Sample    G    A        0      0        2 
   8   chr8_72471388     AAsi    C    G        0      0        2 
   8   chr8_72471388     AKia    C    G        0      0        2 
   8   chr8_72471388     AOna    C    G        0      0        2 
   8   chr8_72471388     ASom    C    G      0.5      1        2 
   8   chr8_72471388     HCab    C    G        0      0        2 
   8   chr8_72471388     HPrz    C    G        0      0        2 
   8   chr8_72471388     ZBoe    C    G        0      0        2 
   8   chr8_72471388     ZGre    C    G        0      0        2 
   8   chr8_72471388     ZHar    C    G        0      0        2 
   8   chr8_72471388   Sample    C    G        0      0        2 
   8   chr8_72475348     AAsi    T    C        0      0        2 
   8   chr8_72475348     AKia    T    C        1      2        2 
   8   chr8_72475348     AOna    T    C        0      0        2 
   8   chr8_72475348     ASom    T    C        0      0        2 
   8   chr8_72475348     HCab    T    C        0      0        2 
   8   chr8_72475348     HPrz    T    C        0      0        2 
   8   chr8_72475348     ZBoe    T    C        0      0        2 
   8   chr8_72475348     ZGre    T    C        0      0        2 
   8   chr8_72475348     ZHar    T    C        0      0        2 
   8   chr8_72475348   Sample    T    C        0      0        2 
   8   chr8_72477459     AAsi    A    G        0      0        2 
   8   chr8_72477459     AKia    A    G        1      2        2 
   8   chr8_72477459     AOna    A    G        0      0        2 
   8   chr8_72477459     ASom    A    G        0      0        2 
   8   chr8_72477459     HCab    A    G        0      0        2 
   8   chr8_72477459     HPrz    A    G        0      0        2 
   8   chr8_72477459     ZBoe    A    G        0      0        2 
   8   chr8_72477459     ZGre    A    G        0      0        2 
   8   chr8_72477459     ZHar    A    G        0      0        2 
   8   chr8_72477459   Sample    A    G        0      0        2 
   8   chr8_72483071     AAsi    G    A        0      0        2 
   8   chr8_72483071     AKia    G    A        0      0        2 
   8   chr8_72483071     AOna    G    A        0      0        2 
   8   chr8_72483071     ASom    G    A        0      0        2 
   8   chr8_72483071     HCab    G    A        0      0        2 
   8   chr8_72483071     HPrz    G    A        0      0        2 
   8   chr8_72483071     ZBoe    G    A        0      0        2 
   8   chr8_72483071     ZGre    G    A        0      0        2 
   8   chr8_72483071     ZHar    G    A        1      2        2 
   8   chr8_72483071   Sample    G    A        0      0        2 
   8   chr8_72483149     AAsi    G    T        0      0        2 
   8   chr8_72483149     AKia    G    T        0      0        2 
   8   chr8_72483149     AOna    G    T        0      0        2 
   8   chr8_72483149     ASom    G    T        0      0        2 
   8   chr8_72483149     HCab    G    T        1      2        2 
   8   chr8_72483149     HPrz    G    T        1      2        2 
   8   chr8_72483149     ZBoe    G    T        0      0        2 
   8   chr8_72483149     ZGre    G    T        0      0        2 
   8   chr8_72483149     ZHar    G    T        0      0        2 
   8   chr8_72483149   Sample    G    T        0      0        2 
   8   chr8_72484824     AAsi    C    G        0      0        2 
   8   chr8_72484824     AKia    C    G        0      0        2 
   8   chr8_72484824     AOna    C    G        0      0        2 
   8   chr8_72484824     ASom    C    G      0.5      1        2 
   8   chr8_72484824     HCab    C    G        0      0        2 
   8   chr8_72484824     HPrz    C    G        0      0        2 
   8   chr8_72484824     ZBoe    C    G        0      0        2 
   8   chr8_72484824     ZGre    C    G        0      0        2 
   8   chr8_72484824     ZHar    C    G        0      0        2 
   8   chr8_72484824   Sample    C    G        0      0        2 
   8   chr8_72496556     AAsi    A    G        0      0        2 
   8   chr8_72496556     AKia    A    G        0      0        2 
   8   chr8_72496556     AOna    A    G        0      0        2 
   8   chr8_72496556     ASom    A    G        0      0        2 
   8   chr8_72496556     HCab    A    G        0      0        2 
   8   chr8_72496556     HPrz    A    G        0      0        2 
   8   chr8_72496556     ZBoe    A    G        1      2        2 
   8   chr8_72496556     ZGre    A    G        1      2        2 
   8   chr8_72496556     ZHar    A    G        1      2        2 
   8   chr8_72496556   Sample    A    G        0      0        2 
   8   chr8_72500077     AAsi    T    C        0      0        2 
   8   chr8_72500077     AKia    T    C        0      0        2 
   8   chr8_72500077     AOna    T    C        0      0        2 
   8   chr8_72500077     ASom    T    C        0      0        2 
   8   chr8_72500077     HCab    T    C        1      2        2 
   8   chr8_72500077     HPrz    T    C        0      0        2 
   8   chr8_72500077     ZBoe    T    C        0      0        2 
   8   chr8_72500077     ZGre    T    C        0      0        2 
   8   chr8_72500077     ZHar    T    C        0      0        2 
   8   chr8_72500077   Sample    T    C        1      2        2 
   8   chr8_72501370     AAsi    C    T        0      0        2 
   8   chr8_72501370     AKia    C    T        0      0        2 
   8   chr8_72501370     AOna    C    T        0      0        2 
   8   chr8_72501370     ASom    C    T        0      0        2 
   8   chr8_72501370     HCab    C    T        0      0        2 
   8   chr8_72501370     HPrz    C    T        0      0        2 
   8   chr8_72501370     ZBoe    C    T      0.5      1        2 
   8   chr8_72501370     ZGre    C    T        0      0        2 
   8   chr8_72501370     ZHar    C    T        0      0        2 
   8   chr8_72501370   Sample    C    T        0      0        2 
   8   chr8_72505864     AAsi    G    A        0      0        2 
   8   chr8_72505864     AKia    G    A      0.5      1        2 
   8   chr8_72505864     AOna    G    A        0      0        2 
   8   chr8_72505864     ASom    G    A        0      0        2 
   8   chr8_72505864     HCab    G    A        0      0        2 
   8   chr8_72505864     HPrz    G    A        0      0        2 
   8   chr8_72505864     ZBoe    G    A        0      0        2 
   8   chr8_72505864     ZGre    G    A        0      0        2 
   8   chr8_72505864     ZHar    G    A        0      0        2 
   8   chr8_72505864   Sample    G    A        0      0        2 
   8   chr8_72505914     AAsi    T    C        0      0        2 
   8   chr8_72505914     AKia    T    C        0      0        2 
   8   chr8_72505914     AOna    T    C        0      0        2 
   8   chr8_72505914     ASom    T    C        0      0        2 
   8   chr8_72505914     HCab    T    C        0      0        2 
   8   chr8_72505914     HPrz    T    C        0      0        2 
   8   chr8_72505914     ZBoe    T    C        0      0        2 
   8   chr8_72505914     ZGre    T    C        0      0        2 
   8   chr8_72505914     ZHar    T    C      0.5      1        2 
   8   chr8_72505914   Sample    T    C        0      0        2 
   8   chr8_72506142     AAsi    C    T        0      0        2 
   8   chr8_72506142     AKia    C    T        0      0        2 
   8   chr8_72506142     AOna    C    T        0      0        2 
   8   chr8_72506142     ASom    C    T        0      0        2 
   8   chr8_72506142     HCab    C    T        1      2        2 
   8   chr8_72506142     HPrz    C    T        1      2        2 
   8   chr8_72506142     ZBoe    C    T        0      0        2 
   8   chr8_72506142     ZGre    C    T        0      0        2 
   8   chr8_72506142     ZHar    C    T        0      0        2 
   8   chr8_72506142   Sample    C    T        0      0        2 
   8   chr8_72515612     AAsi    A    T        0      0        2 
   8   chr8_72515612     AKia    A    T        0      0        2 
   8   chr8_72515612     AOna    A    T        0      0        2 
   8   chr8_72515612     ASom    A    T        1      2        2 
   8   chr8_72515612     HCab    A    T        0      0        2 
   8   chr8_72515612     HPrz    A    T        0      0        2 
   8   chr8_72515612     ZBoe    A    T        0      0        2 
   8   chr8_72515612     ZGre    A    T        0      0        2 
   8   chr8_72515612     ZHar    A    T        0      0        2 
   8   chr8_72515612   Sample    A    T        0      0        2 
   8   chr8_72519164     AAsi    T    C        0      0        2 
   8   chr8_72519164     AKia    T    C        0      0        2 
   8   chr8_72519164     AOna    T    C        0      0        2 
   8   chr8_72519164     ASom    T    C        0      0        2 
   8   chr8_72519164     HCab    T    C        1      2        2 
   8   chr8_72519164     HPrz    T    C        1      2        2 
   8   chr8_72519164     ZBoe    T    C        0      0        2 
   8   chr8_72519164     ZGre    T    C        0      0        2 
   8   chr8_72519164     ZHar    T    C        0      0        2 
   8   chr8_72519164   Sample    T    C        0      0        2 
   8   chr8_72535809     AAsi    G    A        0      0        2 
   8   chr8_72535809     AKia    G    A        0      0        2 
   8   chr8_72535809     AOna    G    A        0      0        2 
   8   chr8_72535809     ASom    G    A        0      0        2 
   8   chr8_72535809     HCab    G    A        1      2        2 
   8   chr8_72535809     HPrz    G    A        0      0        2 
   8   chr8_72535809     ZBoe    G    A        0      0        2 
   8   chr8_72535809     ZGre    G    A        0      0        2 
   8   chr8_72535809     ZHar    G    A        0      0        2 
   8   chr8_72535809   Sample    G    A        0      0        2 
   8   chr8_72542990     AAsi    C    T        0      0        2 
   8   chr8_72542990     AKia    C    T        0      0        2 
   8   chr8_72542990     AOna    C    T        0      0        2 
   8   chr8_72542990     ASom    C    T        0      0        2 
   8   chr8_72542990     HCab    C    T        0      0        2 
   8   chr8_72542990     HPrz    C    T        0      0        2 
   8   chr8_72542990     ZBoe    C    T      0.5      1        2 
   8   chr8_72542990     ZGre    C    T        0      0        2 
   8   chr8_72542990     ZHar    C    T        0      0        2 
   8   chr8_72542990   Sample    C    T        0      0        2 
   8   chr8_72548505     AAsi    G    C        0      0        2 
   8   chr8_72548505     AKia    G    C      0.5      1        2 
   8   chr8_72548505     AOna    G    C        0      0        2 
   8   chr8_72548505     ASom    G    C        0      0        2 
   8   chr8_72548505     HCab    G    C        0      0        2 
   8   chr8_72548505     HPrz    G    C        0      0        2 
   8   chr8_72548505     ZBoe    G    C        0      0        2 
   8   chr8_72548505     ZGre    G    C        0      0        2 
   8   chr8_72548505     ZHar    G    C        0      0        2 
   8   chr8_72548505   Sample    G    C        0      0        2 
   8   chr8_72554013     AAsi    C    A        0      0        2 
   8   chr8_72554013     AKia    C    A        0      0        2 
   8   chr8_72554013     AOna    C    A        0      0        2 
   8   chr8_72554013     ASom    C    A        1      2        2 
   8   chr8_72554013     HCab    C    A        0      0        2 
   8   chr8_72554013     HPrz    C    A        0      0        2 
   8   chr8_72554013     ZBoe    C    A        0      0        2 
   8   chr8_72554013     ZGre    C    A        0      0        2 
   8   chr8_72554013     ZHar    C    A        0      0        2 
   8   chr8_72554013   Sample    C    A        0      0        2 
   8   chr8_72555144     AAsi    A    G        0      0        2 
   8   chr8_72555144     AKia    A    G        0      0        2 
   8   chr8_72555144     AOna    A    G        0      0        2 
   8   chr8_72555144     ASom    A    G        0      0        2 
   8   chr8_72555144     HCab    A    G        0      0        2 
   8   chr8_72555144     HPrz    A    G        0      0        2 
   8   chr8_72555144     ZBoe    A    G        0      0        2 
   8   chr8_72555144     ZGre    A    G        1      2        2 
   8   chr8_72555144     ZHar    A    G        0      0        2 
   8   chr8_72555144   Sample    A    G        0      0        2 
   8   chr8_72561750     AAsi    C    T        0      0        2 
   8   chr8_72561750     AKia    C    T        0      0        2 
   8   chr8_72561750     AOna    C    T        0      0        2 
   8   chr8_72561750     ASom    C    T        0      0        2 
   8   chr8_72561750     HCab    C    T        0      0        2 
   8   chr8_72561750     HPrz    C    T        0      0        2 
   8   chr8_72561750     ZBoe    C    T        0      0        2 
   8   chr8_72561750     ZGre    C    T        1      2        2 
   8   chr8_72561750     ZHar    C    T        0      0        2 
   8   chr8_72561750   Sample    C    T        0      0        2 
   8   chr8_72563804     AAsi    T    C        0      0        2 
   8   chr8_72563804     AKia    T    C        0      0        2 
   8   chr8_72563804     AOna    T    C        0      0        2 
   8   chr8_72563804     ASom    T    C        0      0        2 
   8   chr8_72563804     HCab    T    C        1      2        2 
   8   chr8_72563804     HPrz    T    C        1      2        2 
   8   chr8_72563804     ZBoe    T    C        0      0        2 
   8   chr8_72563804     ZGre    T    C        0      0        2 
   8   chr8_72563804     ZHar    T    C        0      0        2 
   8   chr8_72563804   Sample    T    C        0      0        2 
   8   chr8_72575856     AAsi    A    G        0      0        2 
   8   chr8_72575856     AKia    A    G        0      0        2 
   8   chr8_72575856     AOna    A    G        0      0        2 
   8   chr8_72575856     ASom    A    G        0      0        2 
   8   chr8_72575856     HCab    A    G        1      2        2 
   8   chr8_72575856     HPrz    A    G        1      2        2 
   8   chr8_72575856     ZBoe    A    G        0      0        2 
   8   chr8_72575856     ZGre    A    G        0      0        2 
   8   chr8_72575856     ZHar    A    G        0      0        2 
   8   chr8_72575856   Sample    A    G        0      0        2 
   8   chr8_72582099     AAsi    T    C        0      0        2 
   8   chr8_72582099     AKia    T    C        0      0        2 
   8   chr8_72582099     AOna    T    C        0      0        2 
   8   chr8_72582099     ASom    T    C        0      0        2 
   8   chr8_72582099     HCab    T    C        0      0        2 
   8   chr8_72582099     HPrz    T    C        0      0        2 
   8   chr8_72582099     ZBoe    T    C        0      0        2 
   8   chr8_72582099     ZGre    T    C      0.5      1        2 
   8   chr8_72582099     ZHar    T    C        0      0        2 
   8   chr8_72582099   Sample    T    C        0      0        2 
   8   chr8_72582787     AAsi    A    G        0      0        2 
   8   chr8_72582787     AKia    A    G        0      0        2 
   8   chr8_72582787     AOna    A    G        1      2        2 
   8   chr8_72582787     ASom    A    G        0      0        2 
   8   chr8_72582787     HCab    A    G        0      0        2 
   8   chr8_72582787     HPrz    A    G        0      0        2 
   8   chr8_72582787     ZBoe    A    G        0      0        2 
   8   chr8_72582787     ZGre    A    G        0      0        2 
   8   chr8_72582787     ZHar    A    G        1      2        2 
   8   chr8_72582787   Sample    A    G        0      0        2 
   8   chr8_72584353     AAsi    T    C        1      2        2 
   8   chr8_72584353     AKia    T    C        0      0        2 
   8   chr8_72584353     AOna    T    C        0      0        2 
   8   chr8_72584353     ASom    T    C        1      2        2 
   8   chr8_72584353     HCab    T    C        0      0        2 
   8   chr8_72584353     HPrz    T    C        0      0        2 
   8   chr8_72584353     ZBoe    T    C        0      0        2 
   8   chr8_72584353     ZGre    T    C        0      0        2 
   8   chr8_72584353     ZHar    T    C        0      0        2 
   8   chr8_72584353   Sample    T    C        1      2        2 
   8   chr8_72584444     AAsi    G    T        0      0        2 
   8   chr8_72584444     AKia    G    T        0      0        2 
   8   chr8_72584444     AOna    G    T        0      0        2 
   8   chr8_72584444     ASom    G    T        0      0        2 
   8   chr8_72584444     HCab    G    T      0.5      1        2 
   8   chr8_72584444     HPrz    G    T        1      2        2 
   8   chr8_72584444     ZBoe    G    T        0      0        2 
   8   chr8_72584444     ZGre    G    T        0      0        2 
   8   chr8_72584444     ZHar    G    T        0      0        2 
   8   chr8_72584444   Sample    G    T        0      0        2 
   8   chr8_72592421     AAsi    T    C        0      0        2 
   8   chr8_72592421     AKia    T    C        0      0        2 
   8   chr8_72592421     AOna    T    C        0      0        2 
   8   chr8_72592421     ASom    T    C        0      0        2 
   8   chr8_72592421     HCab    T    C        1      2        2 
   8   chr8_72592421     HPrz    T    C        1      2        2 
   8   chr8_72592421     ZBoe    T    C        0      0        2 
   8   chr8_72592421     ZGre    T    C        0      0        2 
   8   chr8_72592421     ZHar    T    C        0      0        2 
   8   chr8_72592421   Sample    T    C        0      0        2 
   8   chr8_72593859     AAsi    C    T        0      0        2 
   8   chr8_72593859     AKia    C    T        0      0        2 
   8   chr8_72593859     AOna    C    T        1      2        2 
   8   chr8_72593859     ASom    C    T        0      0        2 
   8   chr8_72593859     HCab    C    T        0      0        2 
   8   chr8_72593859     HPrz    C    T        0      0        2 
   8   chr8_72593859     ZBoe    C    T        0      0        2 
   8   chr8_72593859     ZGre    C    T        0      0        2 
   8   chr8_72593859     ZHar    C    T        0      0        2 
   8   chr8_72593859   Sample    C    T        0      0        2 
   8   chr8_72606923     AAsi    T    C        0      0        2 
   8   chr8_72606923     AKia    T    C        0      0        2 
   8   chr8_72606923     AOna    T    C        0      0        2 
   8   chr8_72606923     ASom    T    C        0      0        2 
   8   chr8_72606923     HCab    T    C        0      0        2 
   8   chr8_72606923     HPrz    T    C        0      0        2 
   8   chr8_72606923     ZBoe    T    C        0      0        2 
   8   chr8_72606923     ZGre    T    C        0      0        2 
   8   chr8_72606923     ZHar    T    C        1      2        2 
   8   chr8_72606923   Sample    T    C        0      0        2 
   8   chr8_72612969     AAsi    T    A        0      0        2 
   8   chr8_72612969     AKia    T    A        0      0        2 
   8   chr8_72612969     AOna    T    A        0      0        2 
   8   chr8_72612969     ASom    T    A        0      0        2 
   8   chr8_72612969     HCab    T    A        0      0        2 
   8   chr8_72612969     HPrz    T    A        0      0        2 
   8   chr8_72612969     ZBoe    T    A      0.5      1        2 
   8   chr8_72612969     ZGre    T    A        0      0        2 
   8   chr8_72612969     ZHar    T    A        0      0        2 
   8   chr8_72612969   Sample    T    A        0      0        2 
   8   chr8_72621090     AAsi    T    C        0      0        2 
   8   chr8_72621090     AKia    T    C        0      0        2 
   8   chr8_72621090     AOna    T    C        0      0        2 
   8   chr8_72621090     ASom    T    C        0      0        2 
   8   chr8_72621090     HCab    T    C      0.5      1        2 
   8   chr8_72621090     HPrz    T    C      0.5      1        2 
   8   chr8_72621090     ZBoe    T    C        0      0        2 
   8   chr8_72621090     ZGre    T    C        0      0        2 
   8   chr8_72621090     ZHar    T    C        0      0        2 
   8   chr8_72621090   Sample    T    C        0      0        2 
   8   chr8_72623785     AAsi    T    C        0      0        2 
   8   chr8_72623785     AKia    T    C        0      0        2 
   8   chr8_72623785     AOna    T    C        0      0        2 
   8   chr8_72623785     ASom    T    C        0      0        2 
   8   chr8_72623785     HCab    T    C      0.5      1        2 
   8   chr8_72623785     HPrz    T    C        1      2        2 
   8   chr8_72623785     ZBoe    T    C        0      0        2 
   8   chr8_72623785     ZGre    T    C        0      0        2 
   8   chr8_72623785     ZHar    T    C        0      0        2 
   8   chr8_72623785   Sample    T    C        0      0        2 
   8   chr8_72624299     AAsi    T    C        0      0        2 
   8   chr8_72624299     AKia    T    C        0      0        2 
   8   chr8_72624299     AOna    T    C        0      0        2 
   8   chr8_72624299     ASom    T    C        0      0        2 
   8   chr8_72624299     HCab    T    C        0      0        2 
   8   chr8_72624299     HPrz    T    C        0      0        2 
   8   chr8_72624299     ZBoe    T    C        0      0        2 
   8   chr8_72624299     ZGre    T    C      0.5      1        2 
   8   chr8_72624299     ZHar    T    C        0      0        2 
   8   chr8_72624299   Sample    T    C        0      0        2 
   8   chr8_72628270     AAsi    G    C        0      0        2 
   8   chr8_72628270     AKia    G    C        0      0        2 
   8   chr8_72628270     AOna    G    C        0      0        2 
   8   chr8_72628270     ASom    G    C        0      0        2 
   8   chr8_72628270     HCab    G    C        1      2        2 
   8   chr8_72628270     HPrz    G    C        1      2        2 
   8   chr8_72628270     ZBoe    G    C        0      0        2 
   8   chr8_72628270     ZGre    G    C        0      0        2 
   8   chr8_72628270     ZHar    G    C        0      0        2 
   8   chr8_72628270   Sample    G    C        0      0        2 
   8   chr8_72628538     AAsi    C    T        0      0        2 
   8   chr8_72628538     AKia    C    T        0      0        2 
   8   chr8_72628538     AOna    C    T        0      0        2 
   8   chr8_72628538     ASom    C    T        0      0        2 
   8   chr8_72628538     HCab    C    T        0      0        2 
   8   chr8_72628538     HPrz    C    T        0      0        2 
   8   chr8_72628538     ZBoe    C    T        0      0        2 
   8   chr8_72628538     ZGre    C    T        1      2        2 
   8   chr8_72628538     ZHar    C    T        0      0        2 
   8   chr8_72628538   Sample    C    T        0      0        2 
   8   chr8_72631823     AAsi    T    C        0      0        2 
   8   chr8_72631823     AKia    T    C      0.5      1        2 
   8   chr8_72631823     AOna    T    C        0      0        2 
   8   chr8_72631823     ASom    T    C      0.5      1        2 
   8   chr8_72631823     HCab    T    C        0      0        2 
   8   chr8_72631823     HPrz    T    C        0      0        2 
   8   chr8_72631823     ZBoe    T    C        0      0        2 
   8   chr8_72631823     ZGre    T    C        0      0        2 
   8   chr8_72631823     ZHar    T    C        0      0        2 
   8   chr8_72631823   Sample    T    C        0      0        2 
   8   chr8_72637103     AAsi    C    G        0      0        2 
   8   chr8_72637103     AKia    C    G        0      0        2 
   8   chr8_72637103     AOna    C    G        0      0        2 
   8   chr8_72637103     ASom    C    G        0      0        2 
   8   chr8_72637103     HCab    C    G        0      0        2 
   8   chr8_72637103     HPrz    C    G        0      0        2 
   8   chr8_72637103     ZBoe    C    G        1      2        2 
   8   chr8_72637103     ZGre    C    G        0      0        2 
   8   chr8_72637103     ZHar    C    G        0      0        2 
   8   chr8_72637103   Sample    C    G        0      0        2 
   8   chr8_72646963     AAsi    A    T        0      0        2 
   8   chr8_72646963     AKia    A    T        0      0        2 
   8   chr8_72646963     AOna    A    T        0      0        2 
   8   chr8_72646963     ASom    A    T        0      0        2 
   8   chr8_72646963     HCab    A    T        0      0        2 
   8   chr8_72646963     HPrz    A    T        0      0        2 
   8   chr8_72646963     ZBoe    A    T        0      0        2 
   8   chr8_72646963     ZGre    A    T        0      0        2 
   8   chr8_72646963     ZHar    A    T        1      2        2 
   8   chr8_72646963   Sample    A    T        0      0        2 
   8   chr8_72659466     AAsi    A    G        0      0        2 
   8   chr8_72659466     AKia    A    G        0      0        2 
   8   chr8_72659466     AOna    A    G        0      0        2 
   8   chr8_72659466     ASom    A    G        0      0        2 
   8   chr8_72659466     HCab    A    G        1      2        2 
   8   chr8_72659466     HPrz    A    G        1      2        2 
   8   chr8_72659466     ZBoe    A    G        0      0        2 
   8   chr8_72659466     ZGre    A    G        0      0        2 
   8   chr8_72659466     ZHar    A    G        0      0        2 
   8   chr8_72659466   Sample    A    G        0      0        2 
   8   chr8_72660205     AAsi    A    G      0.5      1        2 
   8   chr8_72660205     AKia    A    G        0      0        2 
   8   chr8_72660205     AOna    A    G        0      0        2 
   8   chr8_72660205     ASom    A    G        0      0        2 
   8   chr8_72660205     HCab    A    G        0      0        2 
   8   chr8_72660205     HPrz    A    G        0      0        2 
   8   chr8_72660205     ZBoe    A    G        0      0        2 
   8   chr8_72660205     ZGre    A    G        0      0        2 
   8   chr8_72660205     ZHar    A    G        0      0        2 
   8   chr8_72660205   Sample    A    G        0      0        2 
   8   chr8_72661148     AAsi    T    C      0.5      1        2 
   8   chr8_72661148     AKia    T    C        0      0        2 
   8   chr8_72661148     AOna    T    C        0      0        2 
   8   chr8_72661148     ASom    T    C      0.5      1        2 
   8   chr8_72661148     HCab    T    C        0      0        2 
   8   chr8_72661148     HPrz    T    C        0      0        2 
   8   chr8_72661148     ZBoe    T    C        0      0        2 
   8   chr8_72661148     ZGre    T    C        0      0        2 
   8   chr8_72661148     ZHar    T    C        0      0        2 
   8   chr8_72661148   Sample    T    C        0      0        2 
   8   chr8_72678647     AAsi    T    C        0      0        2 
   8   chr8_72678647     AKia    T    C        0      0        2 
   8   chr8_72678647     AOna    T    C        0      0        2 
   8   chr8_72678647     ASom    T    C        0      0        2 
   8   chr8_72678647     HCab    T    C        1      2        2 
   8   chr8_72678647     HPrz    T    C        1      2        2 
   8   chr8_72678647     ZBoe    T    C        0      0        2 
   8   chr8_72678647     ZGre    T    C        0      0        2 
   8   chr8_72678647     ZHar    T    C        0      0        2 
   8   chr8_72678647   Sample    T    C        0      0        2 
   8   chr8_72681049     AAsi    T    C        0      0        2 
   8   chr8_72681049     AKia    T    C        0      0        2 
   8   chr8_72681049     AOna    T    C        0      0        2 
   8   chr8_72681049     ASom    T    C        0      0        2 
   8   chr8_72681049     HCab    T    C        1      2        2 
   8   chr8_72681049     HPrz    T    C        1      2        2 
   8   chr8_72681049     ZBoe    T    C        0      0        2 
   8   chr8_72681049     ZGre    T    C        0      0        2 
   8   chr8_72681049     ZHar    T    C        0      0        2 
   8   chr8_72681049   Sample    T    C        0      0        2 
   8   chr8_72683868     AAsi    G    A        0      0        2 
   8   chr8_72683868     AKia    G    A        0      0        2 
   8   chr8_72683868     AOna    G    A      0.5      1        2 
   8   chr8_72683868     ASom    G    A        0      0        2 
   8   chr8_72683868     HCab    G    A        0      0        2 
   8   chr8_72683868     HPrz    G    A        0      0        2 
   8   chr8_72683868     ZBoe    G    A        0      0        2 
   8   chr8_72683868     ZGre    G    A        0      0        2 
   8   chr8_72683868     ZHar    G    A        0      0        2 
   8   chr8_72683868   Sample    G    A        0      0        2 
   8   chr8_72684564     AAsi    C    T        0      0        2 
   8   chr8_72684564     AKia    C    T        0      0        2 
   8   chr8_72684564     AOna    C    T        0      0        2 
   8   chr8_72684564     ASom    C    T        0      0        2 
   8   chr8_72684564     HCab    C    T        1      2        2 
   8   chr8_72684564     HPrz    C    T      0.5      1        2 
   8   chr8_72684564     ZBoe    C    T        0      0        2 
   8   chr8_72684564     ZGre    C    T        0      0        2 
   8   chr8_72684564     ZHar    C    T        0      0        2 
   8   chr8_72684564   Sample    C    T        0      0        2 
   8   chr8_72688201     AAsi    T    C        0      0        2 
   8   chr8_72688201     AKia    T    C        0      0        2 
   8   chr8_72688201     AOna    T    C        0      0        2 
   8   chr8_72688201     ASom    T    C        0      0        2 
   8   chr8_72688201     HCab    T    C        1      2        2 
   8   chr8_72688201     HPrz    T    C        1      2        2 
   8   chr8_72688201     ZBoe    T    C        0      0        2 
   8   chr8_72688201     ZGre    T    C        0      0        2 
   8   chr8_72688201     ZHar    T    C        0      0        2 
   8   chr8_72688201   Sample    T    C        0      0        2 
   8   chr8_72692178     AAsi    G    C        0      0        2 
   8   chr8_72692178     AKia    G    C        0      0        2 
   8   chr8_72692178     AOna    G    C        0      0        2 
   8   chr8_72692178     ASom    G    C        0      0        2 
   8   chr8_72692178     HCab    G    C        0      0        2 
   8   chr8_72692178     HPrz    G    C        0      0        2 
   8   chr8_72692178     ZBoe    G    C      0.5      1        2 
   8   chr8_72692178     ZGre    G    C        0      0        2 
   8   chr8_72692178     ZHar    G    C        0      0        2 
   8   chr8_72692178   Sample    G    C        0      0        2 
   8   chr8_72705802     AAsi    C    G        0      0        2 
   8   chr8_72705802     AKia    C    G        0      0        2 
   8   chr8_72705802     AOna    C    G        0      0        2 
   8   chr8_72705802     ASom    C    G        0      0        2 
   8   chr8_72705802     HCab    C    G        0      0        2 
   8   chr8_72705802     HPrz    C    G        0      0        2 
   8   chr8_72705802     ZBoe    C    G      0.5      1        2 
   8   chr8_72705802     ZGre    C    G        0      0        2 
   8   chr8_72705802     ZHar    C    G        0      0        2 
   8   chr8_72705802   Sample    C    G        0      0        2 
   8   chr8_72709186     AAsi    A    G        0      0        2 
   8   chr8_72709186     AKia    A    G        0      0        2 
   8   chr8_72709186     AOna    A    G      0.5      1        2 
   8   chr8_72709186     ASom    A    G        0      0        2 
   8   chr8_72709186     HCab    A    G        0      0        2 
   8   chr8_72709186     HPrz    A    G        0      0        2 
   8   chr8_72709186     ZBoe    A    G        0      0        2 
   8   chr8_72709186     ZGre    A    G        0      0        2 
   8   chr8_72709186     ZHar    A    G        0      0        2 
   8   chr8_72709186   Sample    A    G        0      0        2 
   8   chr8_72712288     AAsi    G    A      0.5      1        2 
   8   chr8_72712288     AKia    G    A        0      0        2 
   8   chr8_72712288     AOna    G    A        0      0        2 
   8   chr8_72712288     ASom    G    A        1      2        2 
   8   chr8_72712288     HCab    G    A        0      0        2 
   8   chr8_72712288     HPrz    G    A        0      0        2 
   8   chr8_72712288     ZBoe    G    A        0      0        2 
   8   chr8_72712288     ZGre    G    A        0      0        2 
   8   chr8_72712288     ZHar    G    A        0      0        2 
   8   chr8_72712288   Sample    G    A        0      0        2 
   8   chr8_72718469     AAsi    T    C        0      0        2 
   8   chr8_72718469     AKia    T    C        0      0        2 
   8   chr8_72718469     AOna    T    C        0      0        2 
   8   chr8_72718469     ASom    T    C        0      0        2 
   8   chr8_72718469     HCab    T    C        1      2        2 
   8   chr8_72718469     HPrz    T    C        1      2        2 
   8   chr8_72718469     ZBoe    T    C        1      2        2 
   8   chr8_72718469     ZGre    T    C        0      0        2 
   8   chr8_72718469     ZHar    T    C        0      0        2 
   8   chr8_72718469   Sample    T    C        0      0        2 
   8   chr8_72718951     AAsi    T    C        0      0        2 
   8   chr8_72718951     AKia    T    C        0      0        2 
   8   chr8_72718951     AOna    T    C        0      0        2 
   8   chr8_72718951     ASom    T    C        0      0        2 
   8   chr8_72718951     HCab    T    C        1      2        2 
   8   chr8_72718951     HPrz    T    C        1      2        2 
   8   chr8_72718951     ZBoe    T    C        0      0        2 
   8   chr8_72718951     ZGre    T    C        0      0        2 
   8   chr8_72718951     ZHar    T    C        0      0        2 
   8   chr8_72718951   Sample    T    C        0      0        2 
   8   chr8_72722018     AAsi    C    T        0      0        2 
   8   chr8_72722018     AKia    C    T        0      0        2 
   8   chr8_72722018     AOna    C    T        0      0        2 
   8   chr8_72722018     ASom    C    T        0      0        2 
   8   chr8_72722018     HCab    C    T        1      2        2 
   8   chr8_72722018     HPrz    C    T        1      2        2 
   8   chr8_72722018     ZBoe    C    T        0      0        2 
   8   chr8_72722018     ZGre    C    T        0      0        2 
   8   chr8_72722018     ZHar    C    T        0      0        2 
   8   chr8_72722018   Sample    C    T        0      0        2 
   8   chr8_72729822     AAsi    T    G        0      0        2 
   8   chr8_72729822     AKia    T    G        0      0        2 
   8   chr8_72729822     AOna    T    G        0      0        2 
   8   chr8_72729822     ASom    T    G        0      0        2 
   8   chr8_72729822     HCab    T    G        0      0        2 
   8   chr8_72729822     HPrz    T    G        0      0        2 
   8   chr8_72729822     ZBoe    T    G      0.5      1        2 
   8   chr8_72729822     ZGre    T    G        0      0        2 
   8   chr8_72729822     ZHar    T    G        0      0        2 
   8   chr8_72729822   Sample    T    G        0      0        2 
   8   chr8_72730226     AAsi    G    A        0      0        2 
   8   chr8_72730226     AKia    G    A        0      0        2 
   8   chr8_72730226     AOna    G    A        0      0        2 
   8   chr8_72730226     ASom    G    A        0      0        2 
   8   chr8_72730226     HCab    G    A        0      0        2 
   8   chr8_72730226     HPrz    G    A        1      2        2 
   8   chr8_72730226     ZBoe    G    A        0      0        2 
   8   chr8_72730226     ZGre    G    A        0      0        2 
   8   chr8_72730226     ZHar    G    A        0      0        2 
   8   chr8_72730226   Sample    G    A        0      0        2 
   8   chr8_72731220     AAsi    G    C        0      0        2 
   8   chr8_72731220     AKia    G    C        0      0        2 
   8   chr8_72731220     AOna    G    C        0      0        2 
   8   chr8_72731220     ASom    G    C        0      0        2 
   8   chr8_72731220     HCab    G    C        1      2        2 
   8   chr8_72731220     HPrz    G    C        1      2        2 
   8   chr8_72731220     ZBoe    G    C        0      0        2 
   8   chr8_72731220     ZGre    G    C        0      0        2 
   8   chr8_72731220     ZHar    G    C        0      0        2 
   8   chr8_72731220   Sample    G    C        0      0        2 
   8   chr8_72739875     AAsi    G    C        0      0        2 
   8   chr8_72739875     AKia    G    C        0      0        2 
   8   chr8_72739875     AOna    G    C        0      0        2 
   8   chr8_72739875     ASom    G    C        0      0        2 
   8   chr8_72739875     HCab    G    C        1      2        2 
   8   chr8_72739875     HPrz    G    C        1      2        2 
   8   chr8_72739875     ZBoe    G    C        0      0        2 
   8   chr8_72739875     ZGre    G    C        0      0        2 
   8   chr8_72739875     ZHar    G    C        0      0        2 
   8   chr8_72739875   Sample    G    C        0      0        2 
   8   chr8_72747030     AAsi    A    T        0      0        2 
   8   chr8_72747030     AKia    A    T        0      0        2 
   8   chr8_72747030     AOna    A    T        0      0        2 
   8   chr8_72747030     ASom    A    T        0      0        2 
   8   chr8_72747030     HCab    A    T        0      0        2 
   8   chr8_72747030     HPrz    A    T      0.5      1        2 
   8   chr8_72747030     ZBoe    A    T        0      0        2 
   8   chr8_72747030     ZGre    A    T        0      0        2 
   8   chr8_72747030     ZHar    A    T        0      0        2 
   8   chr8_72747030   Sample    A    T        0      0        2 
   8   chr8_72752606     AAsi    A    C        0      0        2 
   8   chr8_72752606     AKia    A    C        0      0        2 
   8   chr8_72752606     AOna    A    C        0      0        2 
   8   chr8_72752606     ASom    A    C        0      0        2 
   8   chr8_72752606     HCab    A    C      0.5      1        2 
   8   chr8_72752606     HPrz    A    C      0.5      1        2 
   8   chr8_72752606     ZBoe    A    C        0      0        2 
   8   chr8_72752606     ZGre    A    C        0      0        2 
   8   chr8_72752606     ZHar    A    C        0      0        2 
   8   chr8_72752606   Sample    A    C        0      0        2 
   8   chr8_72753148     AAsi    C    A        0      0        2 
   8   chr8_72753148     AKia    C    A        0      0        2 
   8   chr8_72753148     AOna    C    A        0      0        2 
   8   chr8_72753148     ASom    C    A        0      0        2 
   8   chr8_72753148     HCab    C    A        1      2        2 
   8   chr8_72753148     HPrz    C    A        1      2        2 
   8   chr8_72753148     ZBoe    C    A        0      0        2 
   8   chr8_72753148     ZGre    C    A        0      0        2 
   8   chr8_72753148     ZHar    C    A        0      0        2 
   8   chr8_72753148   Sample    C    A        0      0        2 
   8   chr8_72760513     AAsi    A    G        0      0        2 
   8   chr8_72760513     AKia    A    G        0      0        2 
   8   chr8_72760513     AOna    A    G        0      0        2 
   8   chr8_72760513     ASom    A    G        0      0        2 
   8   chr8_72760513     HCab    A    G        0      0        2 
   8   chr8_72760513     HPrz    A    G      0.5      1        2 
   8   chr8_72760513     ZBoe    A    G        0      0        2 
   8   chr8_72760513     ZGre    A    G        0      0        2 
   8   chr8_72760513     ZHar    A    G        0      0        2 
   8   chr8_72760513   Sample    A    G        0      0        2 
   8   chr8_72763862     AAsi    T    C      0.5      1        2 
   8   chr8_72763862     AKia    T    C        0      0        2 
   8   chr8_72763862     AOna    T    C        0      0        2 
   8   chr8_72763862     ASom    T    C        0      0        2 
   8   chr8_72763862     HCab    T    C        0      0        2 
   8   chr8_72763862     HPrz    T    C        0      0        2 
   8   chr8_72763862     ZBoe    T    C        0      0        2 
   8   chr8_72763862     ZGre    T    C        0      0        2 
   8   chr8_72763862     ZHar    T    C        0      0        2 
   8   chr8_72763862   Sample    T    C        0      0        2 
   8   chr8_72767043     AAsi    G    A        0      0        2 
   8   chr8_72767043     AKia    G    A        0      0        2 
   8   chr8_72767043     AOna    G    A        0      0        2 
   8   chr8_72767043     ASom    G    A        0      0        2 
   8   chr8_72767043     HCab    G    A        1      2        2 
   8   chr8_72767043     HPrz    G    A        1      2        2 
   8   chr8_72767043     ZBoe    G    A        0      0        2 
   8   chr8_72767043     ZGre    G    A        0      0        2 
   8   chr8_72767043     ZHar    G    A        0      0        2 
   8   chr8_72767043   Sample    G    A        0      0        2 
   8   chr8_72770867     AAsi    A    G        0      0        2 
   8   chr8_72770867     AKia    A    G        0      0        2 
   8   chr8_72770867     AOna    A    G        0      0        2 
   8   chr8_72770867     ASom    A    G        0      0        2 
   8   chr8_72770867     HCab    A    G        1      2        2 
   8   chr8_72770867     HPrz    A    G        1      2        2 
   8   chr8_72770867     ZBoe    A    G        0      0        2 
   8   chr8_72770867     ZGre    A    G        0      0        2 
   8   chr8_72770867     ZHar    A    G      0.5      1        2 
   8   chr8_72770867   Sample    A    G        0      0        2 
   8   chr8_72771220     AAsi    T    A        0      0        2 
   8   chr8_72771220     AKia    T    A      0.5      1        2 
   8   chr8_72771220     AOna    T    A        0      0        2 
   8   chr8_72771220     ASom    T    A        0      0        2 
   8   chr8_72771220     HCab    T    A        0      0        2 
   8   chr8_72771220     HPrz    T    A        0      0        2 
   8   chr8_72771220     ZBoe    T    A        0      0        2 
   8   chr8_72771220     ZGre    T    A        0      0        2 
   8   chr8_72771220     ZHar    T    A        0      0        2 
   8   chr8_72771220   Sample    T    A        0      0        2 
   8   chr8_72778389     AAsi    T    C        0      0        2 
   8   chr8_72778389     AKia    T    C        0      0        2 
   8   chr8_72778389     AOna    T    C        0      0        2 
   8   chr8_72778389     ASom    T    C      0.5      1        2 
   8   chr8_72778389     HCab    T    C        0      0        2 
   8   chr8_72778389     HPrz    T    C        0      0        2 
   8   chr8_72778389     ZBoe    T    C        0      0        2 
   8   chr8_72778389     ZGre    T    C        0      0        2 
   8   chr8_72778389     ZHar    T    C        0      0        2 
   8   chr8_72778389   Sample    T    C        0      0        2 
   8   chr8_72781253     AAsi    C    T        0      0        2 
   8   chr8_72781253     AKia    C    T        0      0        2 
   8   chr8_72781253     AOna    C    T        0      0        2 
   8   chr8_72781253     ASom    C    T        0      0        2 
   8   chr8_72781253     HCab    C    T      0.5      1        2 
   8   chr8_72781253     HPrz    C    T        0      0        2 
   8   chr8_72781253     ZBoe    C    T        0      0        2 
   8   chr8_72781253     ZGre    C    T        0      0        2 
   8   chr8_72781253     ZHar    C    T        0      0        2 
   8   chr8_72781253   Sample    C    T        0      0        2 
   8   chr8_72783902     AAsi    A    G        0      0        2 
   8   chr8_72783902     AKia    A    G        0      0        2 
   8   chr8_72783902     AOna    A    G        0      0        2 
   8   chr8_72783902     ASom    A    G        0      0        2 
   8   chr8_72783902     HCab    A    G        0      0        2 
   8   chr8_72783902     HPrz    A    G        0      0        2 
   8   chr8_72783902     ZBoe    A    G      0.5      1        2 
   8   chr8_72783902     ZGre    A    G        0      0        2 
   8   chr8_72783902     ZHar    A    G        0      0        2 
   8   chr8_72783902   Sample    A    G        0      0        2 
   8   chr8_72784830     AAsi    T    C        0      0        2 
   8   chr8_72784830     AKia    T    C        0      0        2 
   8   chr8_72784830     AOna    T    C      0.5      1        2 
   8   chr8_72784830     ASom    T    C        0      0        2 
   8   chr8_72784830     HCab    T    C        0      0        2 
   8   chr8_72784830     HPrz    T    C        0      0        2 
   8   chr8_72784830     ZBoe    T    C        0      0        2 
   8   chr8_72784830     ZGre    T    C        0      0        2 
   8   chr8_72784830     ZHar    T    C        0      0        2 
   8   chr8_72784830   Sample    T    C        0      0        2 
   8   chr8_72788185     AAsi    A    G        0      0        2 
   8   chr8_72788185     AKia    A    G        0      0        2 
   8   chr8_72788185     AOna    A    G        0      0        2 
   8   chr8_72788185     ASom    A    G        0      0        2 
   8   chr8_72788185     HCab    A    G      0.5      1        2 
   8   chr8_72788185     HPrz    A    G        0      0        2 
   8   chr8_72788185     ZBoe    A    G        0      0        2 
   8   chr8_72788185     ZGre    A    G        0      0        2 
   8   chr8_72788185     ZHar    A    G        0      0        2 
   8   chr8_72788185   Sample    A    G        0      0        2 
   8   chr8_72799036     AAsi    C    G        1      2        2 
   8   chr8_72799036     AKia    C    G        1      2        2 
   8   chr8_72799036     AOna    C    G      0.5      1        2 
   8   chr8_72799036     ASom    C    G        1      2        2 
   8   chr8_72799036     HCab    C    G        0      0        2 
   8   chr8_72799036     HPrz    C    G        0      0        2 
   8   chr8_72799036     ZBoe    C    G        0      0        2 
   8   chr8_72799036     ZGre    C    G        0      0        2 
   8   chr8_72799036     ZHar    C    G        0      0        2 
   8   chr8_72799036   Sample    C    G        1      2        2 
   8   chr8_72799570     AAsi    G    A        0      0        2 
   8   chr8_72799570     AKia    G    A        1      2        2 
   8   chr8_72799570     AOna    G    A        0      0        2 
   8   chr8_72799570     ASom    G    A        0      0        2 
   8   chr8_72799570     HCab    G    A        0      0        2 
   8   chr8_72799570     HPrz    G    A        0      0        2 
   8   chr8_72799570     ZBoe    G    A        0      0        2 
   8   chr8_72799570     ZGre    G    A        0      0        2 
   8   chr8_72799570     ZHar    G    A        0      0        2 
   8   chr8_72799570   Sample    G    A        0      0        2 
   8   chr8_72800542     AAsi    C    G        0      0        2 
   8   chr8_72800542     AKia    C    G        1      2        2 
   8   chr8_72800542     AOna    C    G      0.5      1        2 
   8   chr8_72800542     ASom    C    G        0      0        2 
   8   chr8_72800542     HCab    C    G        0      0        2 
   8   chr8_72800542     HPrz    C    G        0      0        2 
   8   chr8_72800542     ZBoe    C    G        0      0        2 
   8   chr8_72800542     ZGre    C    G        0      0        2 
   8   chr8_72800542     ZHar    C    G        0      0        2 
   8   chr8_72800542   Sample    C    G        0      0        2 
   8   chr8_72801822     AAsi    G    A        0      0        2 
   8   chr8_72801822     AKia    G    A        0      0        2 
   8   chr8_72801822     AOna    G    A        0      0        2 
   8   chr8_72801822     ASom    G    A        0      0        2 
   8   chr8_72801822     HCab    G    A        1      2        2 
   8   chr8_72801822     HPrz    G    A        1      2        2 
   8   chr8_72801822     ZBoe    G    A        0      0        2 
   8   chr8_72801822     ZGre    G    A        0      0        2 
   8   chr8_72801822     ZHar    G    A        0      0        2 
   8   chr8_72801822   Sample    G    A        0      0        2 
   8   chr8_72803126     AAsi    A    G        0      0        2 
   8   chr8_72803126     AKia    A    G        0      0        2 
   8   chr8_72803126     AOna    A    G      0.5      1        2 
   8   chr8_72803126     ASom    A    G        0      0        2 
   8   chr8_72803126     HCab    A    G        0      0        2 
   8   chr8_72803126     HPrz    A    G        0      0        2 
   8   chr8_72803126     ZBoe    A    G        0      0        2 
   8   chr8_72803126     ZGre    A    G        0      0        2 
   8   chr8_72803126     ZHar    A    G        0      0        2 
   8   chr8_72803126   Sample    A    G        0      0        2 
   8   chr8_72810857     AAsi    C    T        0      0        2 
   8   chr8_72810857     AKia    C    T        0      0        2 
   8   chr8_72810857     AOna    C    T        0      0        2 
   8   chr8_72810857     ASom    C    T        0      0        2 
   8   chr8_72810857     HCab    C    T        1      2        2 
   8   chr8_72810857     HPrz    C    T        1      2        2 
   8   chr8_72810857     ZBoe    C    T        0      0        2 
   8   chr8_72810857     ZGre    C    T        0      0        2 
   8   chr8_72810857     ZHar    C    T        0      0        2 
   8   chr8_72810857   Sample    C    T        0      0        2 
   8   chr8_72815709     AAsi    G    C      0.5      1        2 
   8   chr8_72815709     AKia    G    C        0      0        2 
   8   chr8_72815709     AOna    G    C        0      0        2 
   8   chr8_72815709     ASom    G    C        0      0        2 
   8   chr8_72815709     HCab    G    C        0      0        2 
   8   chr8_72815709     HPrz    G    C        0      0        2 
   8   chr8_72815709     ZBoe    G    C        0      0        2 
   8   chr8_72815709     ZGre    G    C        0      0        2 
   8   chr8_72815709     ZHar    G    C        0      0        2 
   8   chr8_72815709   Sample    G    C        1      2        2 
   8   chr8_72816880     AAsi    G    A        0      0        2 
   8   chr8_72816880     AKia    G    A        0      0        2 
   8   chr8_72816880     AOna    G    A        0      0        2 
   8   chr8_72816880     ASom    G    A        0      0        2 
   8   chr8_72816880     HCab    G    A      0.5      1        2 
   8   chr8_72816880     HPrz    G    A        0      0        2 
   8   chr8_72816880     ZBoe    G    A        0      0        2 
   8   chr8_72816880     ZGre    G    A        0      0        2 
   8   chr8_72816880     ZHar    G    A        0      0        2 
   8   chr8_72816880   Sample    G    A        0      0        2 
   8   chr8_72818737     AAsi    A    G        0      0        2 
   8   chr8_72818737     AKia    A    G        0      0        2 
   8   chr8_72818737     AOna    A    G        0      0        2 
   8   chr8_72818737     ASom    A    G        0      0        2 
   8   chr8_72818737     HCab    A    G        0      0        2 
   8   chr8_72818737     HPrz    A    G        0      0        2 
   8   chr8_72818737     ZBoe    A    G      0.5      1        2 
   8   chr8_72818737     ZGre    A    G        0      0        2 
   8   chr8_72818737     ZHar    A    G        0      0        2 
   8   chr8_72818737   Sample    A    G        0      0        2 
   8   chr8_72822433     AAsi    C    A        1      2        2 
   8   chr8_72822433     AKia    C    A        0      0        2 
   8   chr8_72822433     AOna    C    A        0      0        2 
   8   chr8_72822433     ASom    C    A        1      2        2 
   8   chr8_72822433     HCab    C    A        0      0        2 
   8   chr8_72822433     HPrz    C    A        0      0        2 
   8   chr8_72822433     ZBoe    C    A        0      0        2 
   8   chr8_72822433     ZGre    C    A        0      0        2 
   8   chr8_72822433     ZHar    C    A        0      0        2 
   8   chr8_72822433   Sample    C    A        1      2        2 
   8   chr8_72825053     AAsi    A    G        0      0        2 
   8   chr8_72825053     AKia    A    G        0      0        2 
   8   chr8_72825053     AOna    A    G        0      0        2 
   8   chr8_72825053     ASom    A    G        1      2        2 
   8   chr8_72825053     HCab    A    G        0      0        2 
   8   chr8_72825053     HPrz    A    G        0      0        2 
   8   chr8_72825053     ZBoe    A    G        0      0        2 
   8   chr8_72825053     ZGre    A    G        0      0        2 
   8   chr8_72825053     ZHar    A    G        0      0        2 
   8   chr8_72825053   Sample    A    G        0      0        2 
   8   chr8_72832373     AAsi    A    G        0      0        2 
   8   chr8_72832373     AKia    A    G        0      0        2 
   8   chr8_72832373     AOna    A    G        0      0        2 
   8   chr8_72832373     ASom    A    G        0      0        2 
   8   chr8_72832373     HCab    A    G        0      0        2 
   8   chr8_72832373     HPrz    A    G        0      0        2 
   8   chr8_72832373     ZBoe    A    G        0      0        2 
   8   chr8_72832373     ZGre    A    G        0      0        2 
   8   chr8_72832373     ZHar    A    G        1      2        2 
   8   chr8_72832373   Sample    A    G        0      0        2 
   8   chr8_72835958     AAsi    T    C        0      0        2 
   8   chr8_72835958     AKia    T    C        0      0        2 
   8   chr8_72835958     AOna    T    C      0.5      1        2 
   8   chr8_72835958     ASom    T    C        0      0        2 
   8   chr8_72835958     HCab    T    C        0      0        2 
   8   chr8_72835958     HPrz    T    C        0      0        2 
   8   chr8_72835958     ZBoe    T    C        0      0        2 
   8   chr8_72835958     ZGre    T    C        0      0        2 
   8   chr8_72835958     ZHar    T    C        0      0        2 
   8   chr8_72835958   Sample    T    C        0      0        2 
   8   chr8_72837969     AAsi    T    C        0      0        2 
   8   chr8_72837969     AKia    T    C        0      0        2 
   8   chr8_72837969     AOna    T    C        0      0        2 
   8   chr8_72837969     ASom    T    C        0      0        2 
   8   chr8_72837969     HCab    T    C        0      0        2 
   8   chr8_72837969     HPrz    T    C        1      2        2 
   8   chr8_72837969     ZBoe    T    C        0      0        2 
   8   chr8_72837969     ZGre    T    C        0      0        2 
   8   chr8_72837969     ZHar    T    C        0      0        2 
   8   chr8_72837969   Sample    T    C        0      0        2 
   8   chr8_72850782     AAsi    T    C        0      0        2 
   8   chr8_72850782     AKia    T    C        0      0        2 
   8   chr8_72850782     AOna    T    C        0      0        2 
   8   chr8_72850782     ASom    T    C        0      0        2 
   8   chr8_72850782     HCab    T    C        0      0        2 
   8   chr8_72850782     HPrz    T    C        0      0        2 
   8   chr8_72850782     ZBoe    T    C        0      0        2 
   8   chr8_72850782     ZGre    T    C        0      0        2 
   8   chr8_72850782     ZHar    T    C      0.5      1        2 
   8   chr8_72850782   Sample    T    C        0      0        2 
   8   chr8_72858797     AAsi    C    T        0      0        2 
   8   chr8_72858797     AKia    C    T        0      0        2 
   8   chr8_72858797     AOna    C    T        0      0        2 
   8   chr8_72858797     ASom    C    T        0      0        2 
   8   chr8_72858797     HCab    C    T        1      2        2 
   8   chr8_72858797     HPrz    C    T        1      2        2 
   8   chr8_72858797     ZBoe    C    T        0      0        2 
   8   chr8_72858797     ZGre    C    T        0      0        2 
   8   chr8_72858797     ZHar    C    T        0      0        2 
   8   chr8_72858797   Sample    C    T        0      0        2 
   8   chr8_72860643     AAsi    G    T        0      0        2 
   8   chr8_72860643     AKia    G    T        0      0        2 
   8   chr8_72860643     AOna    G    T        0      0        2 
   8   chr8_72860643     ASom    G    T        0      0        2 
   8   chr8_72860643     HCab    G    T        0      0        2 
   8   chr8_72860643     HPrz    G    T        0      0        2 
   8   chr8_72860643     ZBoe    G    T        0      0        2 
   8   chr8_72860643     ZGre    G    T      0.5      1        2 
   8   chr8_72860643     ZHar    G    T        0      0        2 
   8   chr8_72860643   Sample    G    T        0      0        2 
   8   chr8_72865915     AAsi    C    G        0      0        2 
   8   chr8_72865915     AKia    C    G        0      0        2 
   8   chr8_72865915     AOna    C    G        0      0        2 
   8   chr8_72865915     ASom    C    G        0      0        2 
   8   chr8_72865915     HCab    C    G        0      0        2 
   8   chr8_72865915     HPrz    C    G        0      0        2 
   8   chr8_72865915     ZBoe    C    G        0      0        2 
   8   chr8_72865915     ZGre    C    G        0      0        2 
   8   chr8_72865915     ZHar    C    G      0.5      1        2 
   8   chr8_72865915   Sample    C    G        0      0        2 
   8   chr8_72869549     AAsi    T    A        0      0        2 
   8   chr8_72869549     AKia    T    A        0      0        2 
   8   chr8_72869549     AOna    T    A        1      2        2 
   8   chr8_72869549     ASom    T    A        0      0        2 
   8   chr8_72869549     HCab    T    A        0      0        2 
   8   chr8_72869549     HPrz    T    A        0      0        2 
   8   chr8_72869549     ZBoe    T    A        0      0        2 
   8   chr8_72869549     ZGre    T    A        0      0        2 
   8   chr8_72869549     ZHar    T    A        0      0        2 
   8   chr8_72869549   Sample    T    A        0      0        2 
   8   chr8_72871703     AAsi    T    C        0      0        2 
   8   chr8_72871703     AKia    T    C        0      0        2 
   8   chr8_72871703     AOna    T    C        0      0        2 
   8   chr8_72871703     ASom    T    C        0      0        2 
   8   chr8_72871703     HCab    T    C        1      2        2 
   8   chr8_72871703     HPrz    T    C        1      2        2 
   8   chr8_72871703     ZBoe    T    C        0      0        2 
   8   chr8_72871703     ZGre    T    C        0      0        2 
   8   chr8_72871703     ZHar    T    C        0      0        2 
   8   chr8_72871703   Sample    T    C        1      2        2 
   8   chr8_72872802     AAsi    C    T        0      0        2 
   8   chr8_72872802     AKia    C    T        0      0        2 
   8   chr8_72872802     AOna    C    T        0      0        2 
   8   chr8_72872802     ASom    C    T        0      0        2 
   8   chr8_72872802     HCab    C    T        0      0        2 
   8   chr8_72872802     HPrz    C    T      0.5      1        2 
   8   chr8_72872802     ZBoe    C    T        0      0        2 
   8   chr8_72872802     ZGre    C    T        0      0        2 
   8   chr8_72872802     ZHar    C    T        0      0        2 
   8   chr8_72872802   Sample    C    T        0      0        2 
   8   chr8_72882186     AAsi    T    C        0      0        2 
   8   chr8_72882186     AKia    T    C        0      0        2 
   8   chr8_72882186     AOna    T    C        0      0        2 
   8   chr8_72882186     ASom    T    C        0      0        2 
   8   chr8_72882186     HCab    T    C        0      0        2 
   8   chr8_72882186     HPrz    T    C      0.5      1        2 
   8   chr8_72882186     ZBoe    T    C        0      0        2 
   8   chr8_72882186     ZGre    T    C        0      0        2 
   8   chr8_72882186     ZHar    T    C        0      0        2 
   8   chr8_72882186   Sample    T    C        0      0        2 
   8   chr8_72886614     AAsi    G    A        0      0        2 
   8   chr8_72886614     AKia    G    A        0      0        2 
   8   chr8_72886614     AOna    G    A        0      0        2 
   8   chr8_72886614     ASom    G    A        0      0        2 
   8   chr8_72886614     HCab    G    A        1      2        2 
   8   chr8_72886614     HPrz    G    A        1      2        2 
   8   chr8_72886614     ZBoe    G    A        0      0        2 
   8   chr8_72886614     ZGre    G    A        0      0        2 
   8   chr8_72886614     ZHar    G    A        0      0        2 
   8   chr8_72886614   Sample    G    A        0      0        2 
   8   chr8_72893212     AAsi    T    C        0      0        2 
   8   chr8_72893212     AKia    T    C        0      0        2 
   8   chr8_72893212     AOna    T    C        0      0        2 
   8   chr8_72893212     ASom    T    C        0      0        2 
   8   chr8_72893212     HCab    T    C        1      2        2 
   8   chr8_72893212     HPrz    T    C        1      2        2 
   8   chr8_72893212     ZBoe    T    C        0      0        2 
   8   chr8_72893212     ZGre    T    C        0      0        2 
   8   chr8_72893212     ZHar    T    C        0      0        2 
   8   chr8_72893212   Sample    T    C        0      0        2 
   8   chr8_72899479     AAsi    T    C        0      0        2 
   8   chr8_72899479     AKia    T    C        0      0        2 
   8   chr8_72899479     AOna    T    C        0      0        2 
   8   chr8_72899479     ASom    T    C      0.5      1        2 
   8   chr8_72899479     HCab    T    C        0      0        2 
   8   chr8_72899479     HPrz    T    C        0      0        2 
   8   chr8_72899479     ZBoe    T    C        0      0        2 
   8   chr8_72899479     ZGre    T    C        0      0        2 
   8   chr8_72899479     ZHar    T    C        0      0        2 
   8   chr8_72899479   Sample    T    C        0      0        2 
   8   chr8_72901858     AAsi    C    T        0      0        2 
   8   chr8_72901858     AKia    C    T        0      0        2 
   8   chr8_72901858     AOna    C    T        0      0        2 
   8   chr8_72901858     ASom    C    T        0      0        2 
   8   chr8_72901858     HCab    C    T        0      0        2 
   8   chr8_72901858     HPrz    C    T        0      0        2 
   8   chr8_72901858     ZBoe    C    T      0.5      1        2 
   8   chr8_72901858     ZGre    C    T        0      0        2 
   8   chr8_72901858     ZHar    C    T        0      0        2 
   8   chr8_72901858   Sample    C    T        0      0        2 
   8   chr8_72902127     AAsi    A    G        0      0        2 
   8   chr8_72902127     AKia    A    G        0      0        2 
   8   chr8_72902127     AOna    A    G        0      0        2 
   8   chr8_72902127     ASom    A    G        0      0        2 
   8   chr8_72902127     HCab    A    G        0      0        2 
   8   chr8_72902127     HPrz    A    G        0      0        2 
   8   chr8_72902127     ZBoe    A    G        0      0        2 
   8   chr8_72902127     ZGre    A    G        1      2        2 
   8   chr8_72902127     ZHar    A    G        0      0        2 
   8   chr8_72902127   Sample    A    G        0      0        2 
   8   chr8_72907590     AAsi    G    T        0      0        2 
   8   chr8_72907590     AKia    G    T        0      0        2 
   8   chr8_72907590     AOna    G    T        0      0        2 
   8   chr8_72907590     ASom    G    T        0      0        2 
   8   chr8_72907590     HCab    G    T        1      2        2 
   8   chr8_72907590     HPrz    G    T        1      2        2 
   8   chr8_72907590     ZBoe    G    T        0      0        2 
   8   chr8_72907590     ZGre    G    T        0      0        2 
   8   chr8_72907590     ZHar    G    T        0      0        2 
   8   chr8_72907590   Sample    G    T        0      0        2 
   8   chr8_72908776     AAsi    T    C        0      0        2 
   8   chr8_72908776     AKia    T    C        0      0        2 
   8   chr8_72908776     AOna    T    C      0.5      1        2 
   8   chr8_72908776     ASom    T    C        0      0        2 
   8   chr8_72908776     HCab    T    C        0      0        2 
   8   chr8_72908776     HPrz    T    C        0      0        2 
   8   chr8_72908776     ZBoe    T    C        0      0        2 
   8   chr8_72908776     ZGre    T    C        0      0        2 
   8   chr8_72908776     ZHar    T    C        0      0        2 
   8   chr8_72908776   Sample    T    C        0      0        2 
   8   chr8_72909491     AAsi    C    A        0      0        2 
   8   chr8_72909491     AKia    C    A        0      0        2 
   8   chr8_72909491     AOna    C    A        0      0        2 
   8   chr8_72909491     ASom    C    A        1      2        2 
   8   chr8_72909491     HCab    C    A        0      0        2 
   8   chr8_72909491     HPrz    C    A        0      0        2 
   8   chr8_72909491     ZBoe    C    A        0      0        2 
   8   chr8_72909491     ZGre    C    A        0      0        2 
   8   chr8_72909491     ZHar    C    A        0      0        2 
   8   chr8_72909491   Sample    C    A        0      0        2 
   8   chr8_72918489     AAsi    G    A        0      0        2 
   8   chr8_72918489     AKia    G    A        0      0        2 
   8   chr8_72918489     AOna    G    A        0      0        2 
   8   chr8_72918489     ASom    G    A        0      0        2 
   8   chr8_72918489     HCab    G    A        0      0        2 
   8   chr8_72918489     HPrz    G    A        0      0        2 
   8   chr8_72918489     ZBoe    G    A        0      0        2 
   8   chr8_72918489     ZGre    G    A        0      0        2 
   8   chr8_72918489     ZHar    G    A      0.5      1        2 
   8   chr8_72918489   Sample    G    A        0      0        2 
   8   chr8_72919137     AAsi    A    G        0      0        2 
   8   chr8_72919137     AKia    A    G        0      0        2 
   8   chr8_72919137     AOna    A    G        0      0        2 
   8   chr8_72919137     ASom    A    G        0      0        2 
   8   chr8_72919137     HCab    A    G        0      0        2 
   8   chr8_72919137     HPrz    A    G        0      0        2 
   8   chr8_72919137     ZBoe    A    G      0.5      1        2 
   8   chr8_72919137     ZGre    A    G        0      0        2 
   8   chr8_72919137     ZHar    A    G        0      0        2 
   8   chr8_72919137   Sample    A    G        0      0        2 
   8   chr8_72920663     AAsi    A    G        0      0        2 
   8   chr8_72920663     AKia    A    G        0      0        2 
   8   chr8_72920663     AOna    A    G        0      0        2 
   8   chr8_72920663     ASom    A    G        0      0        2 
   8   chr8_72920663     HCab    A    G        1      2        2 
   8   chr8_72920663     HPrz    A    G        1      2        2 
   8   chr8_72920663     ZBoe    A    G        0      0        2 
   8   chr8_72920663     ZGre    A    G        0      0        2 
   8   chr8_72920663     ZHar    A    G        0      0        2 
   8   chr8_72920663   Sample    A    G        0      0        2 
   8   chr8_72925641     AAsi    A    G        0      0        2 
   8   chr8_72925641     AKia    A    G        1      2        2 
   8   chr8_72925641     AOna    A    G        0      0        2 
   8   chr8_72925641     ASom    A    G        0      0        2 
   8   chr8_72925641     HCab    A    G        0      0        2 
   8   chr8_72925641     HPrz    A    G        0      0        2 
   8   chr8_72925641     ZBoe    A    G        0      0        2 
   8   chr8_72925641     ZGre    A    G        0      0        2 
   8   chr8_72925641     ZHar    A    G        0      0        2 
   8   chr8_72925641   Sample    A    G        0      0        2 
   8   chr8_72928379     AAsi    T    C        0      0        2 
   8   chr8_72928379     AKia    T    C        0      0        2 
   8   chr8_72928379     AOna    T    C        0      0        2 
   8   chr8_72928379     ASom    T    C        0      0        2 
   8   chr8_72928379     HCab    T    C        1      2        2 
   8   chr8_72928379     HPrz    T    C        1      2        2 
   8   chr8_72928379     ZBoe    T    C        0      0        2 
   8   chr8_72928379     ZGre    T    C        0      0        2 
   8   chr8_72928379     ZHar    T    C        0      0        2 
   8   chr8_72928379   Sample    T    C        1      2        2 
   8   chr8_72968029     AAsi    A    T        0      0        2 
   8   chr8_72968029     AKia    A    T        0      0        2 
   8   chr8_72968029     AOna    A    T        0      0        2 
   8   chr8_72968029     ASom    A    T        0      0        2 
   8   chr8_72968029     HCab    A    T        0      0        2 
   8   chr8_72968029     HPrz    A    T        0      0        2 
   8   chr8_72968029     ZBoe    A    T        0      0        2 
   8   chr8_72968029     ZGre    A    T        0      0        2 
   8   chr8_72968029     ZHar    A    T        1      2        2 
   8   chr8_72968029   Sample    A    T        0      0        2 
   8   chr8_72975764     AAsi    C    G        0      0        2 
   8   chr8_72975764     AKia    C    G        0      0        2 
   8   chr8_72975764     AOna    C    G        0      0        2 
   8   chr8_72975764     ASom    C    G        0      0        2 
   8   chr8_72975764     HCab    C    G        0      0        2 
   8   chr8_72975764     HPrz    C    G        0      0        2 
   8   chr8_72975764     ZBoe    C    G        0      0        2 
   8   chr8_72975764     ZGre    C    G        0      0        2 
   8   chr8_72975764     ZHar    C    G        1      2        2 
   8   chr8_72975764   Sample    C    G        0      0        2 
   8   chr8_72986222     AAsi    T    C        1      2        2 
   8   chr8_72986222     AKia    T    C        0      0        2 
   8   chr8_72986222     AOna    T    C        0      0        2 
   8   chr8_72986222     ASom    T    C        1      2        2 
   8   chr8_72986222     HCab    T    C        0      0        2 
   8   chr8_72986222     HPrz    T    C        0      0        2 
   8   chr8_72986222     ZBoe    T    C        0      0        2 
   8   chr8_72986222     ZGre    T    C        0      0        2 
   8   chr8_72986222     ZHar    T    C        0      0        2 
   8   chr8_72986222   Sample    T    C        1      2        2 
   8   chr8_72997301     AAsi    T    C        0      0        2 
   8   chr8_72997301     AKia    T    C        0      0        2 
   8   chr8_72997301     AOna    T    C        0      0        2 
   8   chr8_72997301     ASom    T    C        0      0        2 
   8   chr8_72997301     HCab    T    C        0      0        2 
   8   chr8_72997301     HPrz    T    C        0      0        2 
   8   chr8_72997301     ZBoe    T    C        0      0        2 
   8   chr8_72997301     ZGre    T    C        1      2        2 
   8   chr8_72997301     ZHar    T    C        0      0        2 
   8   chr8_72997301   Sample    T    C        0      0        2 
   8   chr8_73007005     AAsi    C    A        0      0        2 
   8   chr8_73007005     AKia    C    A        0      0        2 
   8   chr8_73007005     AOna    C    A        0      0        2 
   8   chr8_73007005     ASom    C    A        0      0        2 
   8   chr8_73007005     HCab    C    A      0.5      1        2 
   8   chr8_73007005     HPrz    C    A        0      0        2 
   8   chr8_73007005     ZBoe    C    A        0      0        2 
   8   chr8_73007005     ZGre    C    A        0      0        2 
   8   chr8_73007005     ZHar    C    A        0      0        2 
   8   chr8_73007005   Sample    C    A        0      0        2 
   8   chr8_73008263     AAsi    C    A        0      0        2 
   8   chr8_73008263     AKia    C    A        0      0        2 
   8   chr8_73008263     AOna    C    A        0      0        2 
   8   chr8_73008263     ASom    C    A        0      0        2 
   8   chr8_73008263     HCab    C    A        1      2        2 
   8   chr8_73008263     HPrz    C    A        1      2        2 
   8   chr8_73008263     ZBoe    C    A        0      0        2 
   8   chr8_73008263     ZGre    C    A        0      0        2 
   8   chr8_73008263     ZHar    C    A        0      0        2 
   8   chr8_73008263   Sample    C    A        0      0        2 
   8   chr8_73020772     AAsi    T    C        0      0        2 
   8   chr8_73020772     AKia    T    C        0      0        2 
   8   chr8_73020772     AOna    T    C        0      0        2 
   8   chr8_73020772     ASom    T    C        0      0        2 
   8   chr8_73020772     HCab    T    C        0      0        2 
   8   chr8_73020772     HPrz    T    C        0      0        2 
   8   chr8_73020772     ZBoe    T    C        0      0        2 
   8   chr8_73020772     ZGre    T    C        0      0        2 
   8   chr8_73020772     ZHar    T    C        1      2        2 
   8   chr8_73020772   Sample    T    C        0      0        2 
   8   chr8_73031813     AAsi    G    A        0      0        2 
   8   chr8_73031813     AKia    G    A        0      0        2 
   8   chr8_73031813     AOna    G    A        0      0        2 
   8   chr8_73031813     ASom    G    A        0      0        2 
   8   chr8_73031813     HCab    G    A        0      0        2 
   8   chr8_73031813     HPrz    G    A        1      2        2 
   8   chr8_73031813     ZBoe    G    A        0      0        2 
   8   chr8_73031813     ZGre    G    A        0      0        2 
   8   chr8_73031813     ZHar    G    A        0      0        2 
   8   chr8_73031813   Sample    G    A        0      0        2 
   8   chr8_73033842     AAsi    C    T        0      0        2 
   8   chr8_73033842     AKia    C    T        0      0        2 
   8   chr8_73033842     AOna    C    T        0      0        2 
   8   chr8_73033842     ASom    C    T        0      0        2 
   8   chr8_73033842     HCab    C    T        0      0        2 
   8   chr8_73033842     HPrz    C    T        0      0        2 
   8   chr8_73033842     ZBoe    C    T        1      2        2 
   8   chr8_73033842     ZGre    C    T        1      2        2 
   8   chr8_73033842     ZHar    C    T        1      2        2 
   8   chr8_73033842   Sample    C    T        0      0        2 
   8   chr8_73034790     AAsi    T    C        0      0        2 
   8   chr8_73034790     AKia    T    C        0      0        2 
   8   chr8_73034790     AOna    T    C        0      0        2 
   8   chr8_73034790     ASom    T    C        0      0        2 
   8   chr8_73034790     HCab    T    C        0      0        2 
   8   chr8_73034790     HPrz    T    C        1      2        2 
   8   chr8_73034790     ZBoe    T    C        0      0        2 
   8   chr8_73034790     ZGre    T    C        0      0        2 
   8   chr8_73034790     ZHar    T    C        0      0        2 
   8   chr8_73034790   Sample    T    C        0      0        2 
   8   chr8_73049947     AAsi    G    A        0      0        2 
   8   chr8_73049947     AKia    G    A        0      0        2 
   8   chr8_73049947     AOna    G    A        1      2        2 
   8   chr8_73049947     ASom    G    A        0      0        2 
   8   chr8_73049947     HCab    G    A        0      0        2 
   8   chr8_73049947     HPrz    G    A        0      0        2 
   8   chr8_73049947     ZBoe    G    A        0      0        2 
   8   chr8_73049947     ZGre    G    A        0      0        2 
   8   chr8_73049947     ZHar    G    A        0      0        2 
   8   chr8_73049947   Sample    G    A        0      0        2 
   8   chr8_73054251     AAsi    G    A      0.5      1        2 
   8   chr8_73054251     AKia    G    A        0      0        2 
   8   chr8_73054251     AOna    G    A        0      0        2 
   8   chr8_73054251     ASom    G    A      0.5      1        2 
   8   chr8_73054251     HCab    G    A        0      0        2 
   8   chr8_73054251     HPrz    G    A        0      0        2 
   8   chr8_73054251     ZBoe    G    A        0      0        2 
   8   chr8_73054251     ZGre    G    A        0      0        2 
   8   chr8_73054251     ZHar    G    A        0      0        2 
   8   chr8_73054251   Sample    G    A        1      2        2 
   8   chr8_73055538     AAsi    T    C        1      2        2 
   8   chr8_73055538     AKia    T    C        0      0        2 
   8   chr8_73055538     AOna    T    C        0      0        2 
   8   chr8_73055538     ASom    T    C        1      2        2 
   8   chr8_73055538     HCab    T    C        0      0        2 
   8   chr8_73055538     HPrz    T    C        0      0        2 
   8   chr8_73055538     ZBoe    T    C        0      0        2 
   8   chr8_73055538     ZGre    T    C        0      0        2 
   8   chr8_73055538     ZHar    T    C        0      0        2 
   8   chr8_73055538   Sample    T    C        1      2        2 
   8   chr8_73057270     AAsi    T    C        0      0        2 
   8   chr8_73057270     AKia    T    C        0      0        2 
   8   chr8_73057270     AOna    T    C      0.5      1        2 
   8   chr8_73057270     ASom    T    C        0      0        2 
   8   chr8_73057270     HCab    T    C      0.5      1        2 
   8   chr8_73057270     HPrz    T    C        1      2        2 
   8   chr8_73057270     ZBoe    T    C        0      0        2 
   8   chr8_73057270     ZGre    T    C        0      0        2 
   8   chr8_73057270     ZHar    T    C        0      0        2 
   8   chr8_73057270   Sample    T    C        0      0        2 
   8   chr8_73057570     AAsi    G    C        0      0        2 
   8   chr8_73057570     AKia    G    C        0      0        2 
   8   chr8_73057570     AOna    G    C        0      0        2 
   8   chr8_73057570     ASom    G    C        0      0        2 
   8   chr8_73057570     HCab    G    C        1      2        2 
   8   chr8_73057570     HPrz    G    C        1      2        2 
   8   chr8_73057570     ZBoe    G    C        0      0        2 
   8   chr8_73057570     ZGre    G    C        0      0        2 
   8   chr8_73057570     ZHar    G    C        0      0        2 
   8   chr8_73057570   Sample    G    C        0      0        2 
   8   chr8_73059243     AAsi    C    A        0      0        2 
   8   chr8_73059243     AKia    C    A        0      0        2 
   8   chr8_73059243     AOna    C    A        0      0        2 
   8   chr8_73059243     ASom    C    A        0      0        2 
   8   chr8_73059243     HCab    C    A        0      0        2 
   8   chr8_73059243     HPrz    C    A        0      0        2 
   8   chr8_73059243     ZBoe    C    A      0.5      1        2 
   8   chr8_73059243     ZGre    C    A        0      0        2 
   8   chr8_73059243     ZHar    C    A        0      0        2 
   8   chr8_73059243   Sample    C    A        0      0        2 
   8   chr8_73071357     AAsi    C    T        0      0        2 
   8   chr8_73071357     AKia    C    T      0.5      1        2 
   8   chr8_73071357     AOna    C    T        0      0        2 
   8   chr8_73071357     ASom    C    T        0      0        2 
   8   chr8_73071357     HCab    C    T        0      0        2 
   8   chr8_73071357     HPrz    C    T        0      0        2 
   8   chr8_73071357     ZBoe    C    T        0      0        2 
   8   chr8_73071357     ZGre    C    T        0      0        2 
   8   chr8_73071357     ZHar    C    T        0      0        2 
   8   chr8_73071357   Sample    C    T        0      0        2 
   8   chr8_73074841     AAsi    T    C        0      0        2 
   8   chr8_73074841     AKia    T    C        0      0        2 
   8   chr8_73074841     AOna    T    C        0      0        2 
   8   chr8_73074841     ASom    T    C        0      0        2 
   8   chr8_73074841     HCab    T    C        1      2        2 
   8   chr8_73074841     HPrz    T    C        1      2        2 
   8   chr8_73074841     ZBoe    T    C        0      0        2 
   8   chr8_73074841     ZGre    T    C        0      0        2 
   8   chr8_73074841     ZHar    T    C        0      0        2 
   8   chr8_73074841   Sample    T    C        0      0        2 
   8   chr8_73093916     AAsi    T    A        0      0        2 
   8   chr8_73093916     AKia    T    A        0      0        2 
   8   chr8_73093916     AOna    T    A        0      0        2 
   8   chr8_73093916     ASom    T    A        0      0        2 
   8   chr8_73093916     HCab    T    A        0      0        2 
   8   chr8_73093916     HPrz    T    A        0      0        2 
   8   chr8_73093916     ZBoe    T    A        1      2        2 
   8   chr8_73093916     ZGre    T    A        0      0        2 
   8   chr8_73093916     ZHar    T    A        1      2        2 
   8   chr8_73093916   Sample    T    A        0      0        2 
   8   chr8_73102314     AAsi    C    G        0      0        2 
   8   chr8_73102314     AKia    C    G      0.5      1        2 
   8   chr8_73102314     AOna    C    G        0      0        2 
   8   chr8_73102314     ASom    C    G        0      0        2 
   8   chr8_73102314     HCab    C    G        0      0        2 
   8   chr8_73102314     HPrz    C    G        0      0        2 
   8   chr8_73102314     ZBoe    C    G        0      0        2 
   8   chr8_73102314     ZGre    C    G        0      0        2 
   8   chr8_73102314     ZHar    C    G        0      0        2 
   8   chr8_73102314   Sample    C    G        0      0        2 
   8   chr8_73104542     AAsi    C    A        0      0        2 
   8   chr8_73104542     AKia    C    A      0.5      1        2 
   8   chr8_73104542     AOna    C    A        0      0        2 
   8   chr8_73104542     ASom    C    A        0      0        2 
   8   chr8_73104542     HCab    C    A        0      0        2 
   8   chr8_73104542     HPrz    C    A        0      0        2 
   8   chr8_73104542     ZBoe    C    A        0      0        2 
   8   chr8_73104542     ZGre    C    A        0      0        2 
   8   chr8_73104542     ZHar    C    A        0      0        2 
   8   chr8_73104542   Sample    C    A        0      0        2 
   8   chr8_73111423     AAsi    A    G        0      0        2 
   8   chr8_73111423     AKia    A    G        0      0        2 
   8   chr8_73111423     AOna    A    G        0      0        2 
   8   chr8_73111423     ASom    A    G        0      0        2 
   8   chr8_73111423     HCab    A    G        0      0        2 
   8   chr8_73111423     HPrz    A    G        0      0        2 
   8   chr8_73111423     ZBoe    A    G        1      2        2 
   8   chr8_73111423     ZGre    A    G        0      0        2 
   8   chr8_73111423     ZHar    A    G        0      0        2 
   8   chr8_73111423   Sample    A    G        0      0        2 
   8   chr8_73111755     AAsi    A    G        0      0        2 
   8   chr8_73111755     AKia    A    G        0      0        2 
   8   chr8_73111755     AOna    A    G        0      0        2 
   8   chr8_73111755     ASom    A    G        0      0        2 
   8   chr8_73111755     HCab    A    G      0.5      1        2 
   8   chr8_73111755     HPrz    A    G        0      0        2 
   8   chr8_73111755     ZBoe    A    G        0      0        2 
   8   chr8_73111755     ZGre    A    G        0      0        2 
   8   chr8_73111755     ZHar    A    G        0      0        2 
   8   chr8_73111755   Sample    A    G        0      0        2 
   8   chr8_73113843     AAsi    T    G        0      0        2 
   8   chr8_73113843     AKia    T    G        0      0        2 
   8   chr8_73113843     AOna    T    G        1      2        2 
   8   chr8_73113843     ASom    T    G        0      0        2 
   8   chr8_73113843     HCab    T    G        0      0        2 
   8   chr8_73113843     HPrz    T    G        0      0        2 
   8   chr8_73113843     ZBoe    T    G        0      0        2 
   8   chr8_73113843     ZGre    T    G        0      0        2 
   8   chr8_73113843     ZHar    T    G        0      0        2 
   8   chr8_73113843   Sample    T    G        0      0        2 
   8   chr8_73115182     AAsi    G    T        0      0        2 
   8   chr8_73115182     AKia    G    T        0      0        2 
   8   chr8_73115182     AOna    G    T        0      0        2 
   8   chr8_73115182     ASom    G    T        0      0        2 
   8   chr8_73115182     HCab    G    T        1      2        2 
   8   chr8_73115182     HPrz    G    T        1      2        2 
   8   chr8_73115182     ZBoe    G    T        0      0        2 
   8   chr8_73115182     ZGre    G    T        0      0        2 
   8   chr8_73115182     ZHar    G    T        0      0        2 
   8   chr8_73115182   Sample    G    T        0      0        2 
   8   chr8_73116533     AAsi    T    C        0      0        2 
   8   chr8_73116533     AKia    T    C        0      0        2 
   8   chr8_73116533     AOna    T    C        0      0        2 
   8   chr8_73116533     ASom    T    C        0      0        2 
   8   chr8_73116533     HCab    T    C        0      0        2 
   8   chr8_73116533     HPrz    T    C        0      0        2 
   8   chr8_73116533     ZBoe    T    C      0.5      1        2 
   8   chr8_73116533     ZGre    T    C        0      0        2 
   8   chr8_73116533     ZHar    T    C        0      0        2 
   8   chr8_73116533   Sample    T    C        0      0        2 
   8   chr8_73117139     AAsi    T    C        0      0        2 
   8   chr8_73117139     AKia    T    C        0      0        2 
   8   chr8_73117139     AOna    T    C        0      0        2 
   8   chr8_73117139     ASom    T    C        0      0        2 
   8   chr8_73117139     HCab    T    C        0      0        2 
   8   chr8_73117139     HPrz    T    C        0      0        2 
   8   chr8_73117139     ZBoe    T    C        0      0        2 
   8   chr8_73117139     ZGre    T    C        0      0        2 
   8   chr8_73117139     ZHar    T    C        1      2        2 
   8   chr8_73117139   Sample    T    C        0      0        2 
   8   chr8_73124173     AAsi    G    A        0      0        2 
   8   chr8_73124173     AKia    G    A        0      0        2 
   8   chr8_73124173     AOna    G    A        0      0        2 
   8   chr8_73124173     ASom    G    A        0      0        2 
   8   chr8_73124173     HCab    G    A      0.5      1        2 
   8   chr8_73124173     HPrz    G    A        0      0        2 
   8   chr8_73124173     ZBoe    G    A        0      0        2 
   8   chr8_73124173     ZGre    G    A        0      0        2 
   8   chr8_73124173     ZHar    G    A        0      0        2 
   8   chr8_73124173   Sample    G    A        0      0        2 
   8   chr8_73124371     AAsi    G    A        0      0        2 
   8   chr8_73124371     AKia    G    A        0      0        2 
   8   chr8_73124371     AOna    G    A        1      2        2 
   8   chr8_73124371     ASom    G    A        0      0        2 
   8   chr8_73124371     HCab    G    A        0      0        2 
   8   chr8_73124371     HPrz    G    A        0      0        2 
   8   chr8_73124371     ZBoe    G    A        0      0        2 
   8   chr8_73124371     ZGre    G    A        0      0        2 
   8   chr8_73124371     ZHar    G    A        0      0        2 
   8   chr8_73124371   Sample    G    A        0      0        2 
   8   chr8_73128797     AAsi    G    A        0      0        2 
   8   chr8_73128797     AKia    G    A        0      0        2 
   8   chr8_73128797     AOna    G    A        0      0        2 
   8   chr8_73128797     ASom    G    A        0      0        2 
   8   chr8_73128797     HCab    G    A        0      0        2 
   8   chr8_73128797     HPrz    G    A        0      0        2 
   8   chr8_73128797     ZBoe    G    A        0      0        2 
   8   chr8_73128797     ZGre    G    A        0      0        2 
   8   chr8_73128797     ZHar    G    A        1      2        2 
   8   chr8_73128797   Sample    G    A        0      0        2 
   8   chr8_73128834     AAsi    C    T        0      0        2 
   8   chr8_73128834     AKia    C    T        0      0        2 
   8   chr8_73128834     AOna    C    T        0      0        2 
   8   chr8_73128834     ASom    C    T        0      0        2 
   8   chr8_73128834     HCab    C    T        0      0        2 
   8   chr8_73128834     HPrz    C    T        0      0        2 
   8   chr8_73128834     ZBoe    C    T        1      2        2 
   8   chr8_73128834     ZGre    C    T        0      0        2 
   8   chr8_73128834     ZHar    C    T        0      0        2 
   8   chr8_73128834   Sample    C    T        0      0        2 
   8   chr8_73130669     AAsi    C    A        0      0        2 
   8   chr8_73130669     AKia    C    A        0      0        2 
   8   chr8_73130669     AOna    C    A        0      0        2 
   8   chr8_73130669     ASom    C    A        0      0        2 
   8   chr8_73130669     HCab    C    A        0      0        2 
   8   chr8_73130669     HPrz    C    A        0      0        2 
   8   chr8_73130669     ZBoe    C    A        0      0        2 
   8   chr8_73130669     ZGre    C    A        1      2        2 
   8   chr8_73130669     ZHar    C    A        0      0        2 
   8   chr8_73130669   Sample    C    A        0      0        2 
   8   chr8_73131285     AAsi    G    C        0      0        2 
   8   chr8_73131285     AKia    G    C        0      0        2 
   8   chr8_73131285     AOna    G    C        0      0        2 
   8   chr8_73131285     ASom    G    C        0      0        2 
   8   chr8_73131285     HCab    G    C        1      2        2 
   8   chr8_73131285     HPrz    G    C        1      2        2 
   8   chr8_73131285     ZBoe    G    C        0      0        2 
   8   chr8_73131285     ZGre    G    C        0      0        2 
   8   chr8_73131285     ZHar    G    C        0      0        2 
   8   chr8_73131285   Sample    G    C        0      0        2 
   8   chr8_73132618     AAsi    A    T        0      0        2 
   8   chr8_73132618     AKia    A    T        0      0        2 
   8   chr8_73132618     AOna    A    T        0      0        2 
   8   chr8_73132618     ASom    A    T        0      0        2 
   8   chr8_73132618     HCab    A    T        1      2        2 
   8   chr8_73132618     HPrz    A    T        1      2        2 
   8   chr8_73132618     ZBoe    A    T        0      0        2 
   8   chr8_73132618     ZGre    A    T        0      0        2 
   8   chr8_73132618     ZHar    A    T        0      0        2 
   8   chr8_73132618   Sample    A    T        0      0        2 
   8   chr8_73138521     AAsi    G    T      0.5      1        2 
   8   chr8_73138521     AKia    G    T        0      0        2 
   8   chr8_73138521     AOna    G    T        0      0        2 
   8   chr8_73138521     ASom    G    T        0      0        2 
   8   chr8_73138521     HCab    G    T        0      0        2 
   8   chr8_73138521     HPrz    G    T        0      0        2 
   8   chr8_73138521     ZBoe    G    T        0      0        2 
   8   chr8_73138521     ZGre    G    T        0      0        2 
   8   chr8_73138521     ZHar    G    T        0      0        2 
   8   chr8_73138521   Sample    G    T        1      2        2 
   8   chr8_73141740     AAsi    C    T        0      0        2 
   8   chr8_73141740     AKia    C    T        0      0        2 
   8   chr8_73141740     AOna    C    T        0      0        2 
   8   chr8_73141740     ASom    C    T        1      2        2 
   8   chr8_73141740     HCab    C    T        0      0        2 
   8   chr8_73141740     HPrz    C    T        0      0        2 
   8   chr8_73141740     ZBoe    C    T        0      0        2 
   8   chr8_73141740     ZGre    C    T        0      0        2 
   8   chr8_73141740     ZHar    C    T        0      0        2 
   8   chr8_73141740   Sample    C    T        0      0        2 
   8   chr8_73145397     AAsi    T    C        0      0        2 
   8   chr8_73145397     AKia    T    C        0      0        2 
   8   chr8_73145397     AOna    T    C        0      0        2 
   8   chr8_73145397     ASom    T    C        0      0        2 
   8   chr8_73145397     HCab    T    C        0      0        2 
   8   chr8_73145397     HPrz    T    C        0      0        2 
   8   chr8_73145397     ZBoe    T    C        1      2        2 
   8   chr8_73145397     ZGre    T    C        0      0        2 
   8   chr8_73145397     ZHar    T    C        0      0        2 
   8   chr8_73145397   Sample    T    C        0      0        2 
   8   chr8_73146289     AAsi    A    G        0      0        2 
   8   chr8_73146289     AKia    A    G        0      0        2 
   8   chr8_73146289     AOna    A    G        0      0        2 
   8   chr8_73146289     ASom    A    G        0      0        2 
   8   chr8_73146289     HCab    A    G        0      0        2 
   8   chr8_73146289     HPrz    A    G        0      0        2 
   8   chr8_73146289     ZBoe    A    G      0.5      1        2 
   8   chr8_73146289     ZGre    A    G        0      0        2 
   8   chr8_73146289     ZHar    A    G        0      0        2 
   8   chr8_73146289   Sample    A    G        0      0        2 
   8   chr8_73146850     AAsi    G    C        0      0        2 
   8   chr8_73146850     AKia    G    C        0      0        2 
   8   chr8_73146850     AOna    G    C        0      0        2 
   8   chr8_73146850     ASom    G    C        0      0        2 
   8   chr8_73146850     HCab    G    C        0      0        2 
   8   chr8_73146850     HPrz    G    C        0      0        2 
   8   chr8_73146850     ZBoe    G    C        1      2        2 
   8   chr8_73146850     ZGre    G    C        0      0        2 
   8   chr8_73146850     ZHar    G    C        0      0        2 
   8   chr8_73146850   Sample    G    C        0      0        2 
   8   chr8_73151411     AAsi    G    A        0      0        2 
   8   chr8_73151411     AKia    G    A        0      0        2 
   8   chr8_73151411     AOna    G    A        0      0        2 
   8   chr8_73151411     ASom    G    A        0      0        2 
   8   chr8_73151411     HCab    G    A        0      0        2 
   8   chr8_73151411     HPrz    G    A        0      0        2 
   8   chr8_73151411     ZBoe    G    A        0      0        2 
   8   chr8_73151411     ZGre    G    A        0      0        2 
   8   chr8_73151411     ZHar    G    A      0.5      1        2 
   8   chr8_73151411   Sample    G    A        0      0        2 
   8   chr8_73153271     AAsi    G    T        0      0        2 
   8   chr8_73153271     AKia    G    T        0      0        2 
   8   chr8_73153271     AOna    G    T        0      0        2 
   8   chr8_73153271     ASom    G    T        0      0        2 
   8   chr8_73153271     HCab    G    T        1      2        2 
   8   chr8_73153271     HPrz    G    T        0      0        2 
   8   chr8_73153271     ZBoe    G    T        0      0        2 
   8   chr8_73153271     ZGre    G    T        0      0        2 
   8   chr8_73153271     ZHar    G    T        0      0        2 
   8   chr8_73153271   Sample    G    T        0      0        2 
   8   chr8_73156419     AAsi    C    A        0      0        2 
   8   chr8_73156419     AKia    C    A        0      0        2 
   8   chr8_73156419     AOna    C    A        0      0        2 
   8   chr8_73156419     ASom    C    A        0      0        2 
   8   chr8_73156419     HCab    C    A        1      2        2 
   8   chr8_73156419     HPrz    C    A        1      2        2 
   8   chr8_73156419     ZBoe    C    A        0      0        2 
   8   chr8_73156419     ZGre    C    A        0      0        2 
   8   chr8_73156419     ZHar    C    A        0      0        2 
   8   chr8_73156419   Sample    C    A        0      0        2 
   8   chr8_73156949     AAsi    C    A        0      0        2 
   8   chr8_73156949     AKia    C    A        0      0        2 
   8   chr8_73156949     AOna    C    A        0      0        2 
   8   chr8_73156949     ASom    C    A        0      0        2 
   8   chr8_73156949     HCab    C    A        0      0        2 
   8   chr8_73156949     HPrz    C    A        0      0        2 
   8   chr8_73156949     ZBoe    C    A      0.5      1        2 
   8   chr8_73156949     ZGre    C    A        0      0        2 
   8   chr8_73156949     ZHar    C    A        0      0        2 
   8   chr8_73156949   Sample    C    A        0      0        2 
   8   chr8_73162748     AAsi    G    A        0      0        2 
   8   chr8_73162748     AKia    G    A        0      0        2 
   8   chr8_73162748     AOna    G    A        0      0        2 
   8   chr8_73162748     ASom    G    A        0      0        2 
   8   chr8_73162748     HCab    G    A        1      2        2 
   8   chr8_73162748     HPrz    G    A        1      2        2 
   8   chr8_73162748     ZBoe    G    A        0      0        2 
   8   chr8_73162748     ZGre    G    A        0      0        2 
   8   chr8_73162748     ZHar    G    A        0      0        2 
   8   chr8_73162748   Sample    G    A        0      0        2 
   8   chr8_73164582     AAsi    G    A        0      0        2 
   8   chr8_73164582     AKia    G    A        0      0        2 
   8   chr8_73164582     AOna    G    A        0      0        2 
   8   chr8_73164582     ASom    G    A        0      0        2 
   8   chr8_73164582     HCab    G    A      0.5      1        2 
   8   chr8_73164582     HPrz    G    A        0      0        2 
   8   chr8_73164582     ZBoe    G    A        0      0        2 
   8   chr8_73164582     ZGre    G    A        0      0        2 
   8   chr8_73164582     ZHar    G    A        0      0        2 
   8   chr8_73164582   Sample    G    A        0      0        2 
   8   chr8_73169709     AAsi    A    G        0      0        2 
   8   chr8_73169709     AKia    A    G        0      0        2 
   8   chr8_73169709     AOna    A    G        0      0        2 
   8   chr8_73169709     ASom    A    G        0      0        2 
   8   chr8_73169709     HCab    A    G        0      0        2 
   8   chr8_73169709     HPrz    A    G        0      0        2 
   8   chr8_73169709     ZBoe    A    G      0.5      1        2 
   8   chr8_73169709     ZGre    A    G        0      0        2 
   8   chr8_73169709     ZHar    A    G        0      0        2 
   8   chr8_73169709   Sample    A    G        0      0        2 
   8   chr8_73176010     AAsi    T    C        0      0        2 
   8   chr8_73176010     AKia    T    C        0      0        2 
   8   chr8_73176010     AOna    T    C      0.5      1        2 
   8   chr8_73176010     ASom    T    C        0      0        2 
   8   chr8_73176010     HCab    T    C        0      0        2 
   8   chr8_73176010     HPrz    T    C        0      0        2 
   8   chr8_73176010     ZBoe    T    C        0      0        2 
   8   chr8_73176010     ZGre    T    C        0      0        2 
   8   chr8_73176010     ZHar    T    C        0      0        2 
   8   chr8_73176010   Sample    T    C        0      0        2 
   8   chr8_73179783     AAsi    A    G        0      0        2 
   8   chr8_73179783     AKia    A    G        0      0        2 
   8   chr8_73179783     AOna    A    G        0      0        2 
   8   chr8_73179783     ASom    A    G        0      0        2 
   8   chr8_73179783     HCab    A    G        0      0        2 
   8   chr8_73179783     HPrz    A    G        0      0        2 
   8   chr8_73179783     ZBoe    A    G      0.5      1        2 
   8   chr8_73179783     ZGre    A    G        0      0        2 
   8   chr8_73179783     ZHar    A    G        0      0        2 
   8   chr8_73179783   Sample    A    G        0      0        2 
   8   chr8_73184248     AAsi    G    C        0      0        2 
   8   chr8_73184248     AKia    G    C        0      0        2 
   8   chr8_73184248     AOna    G    C        0      0        2 
   8   chr8_73184248     ASom    G    C        0      0        2 
   8   chr8_73184248     HCab    G    C        0      0        2 
   8   chr8_73184248     HPrz    G    C        0      0        2 
   8   chr8_73184248     ZBoe    G    C        1      2        2 
   8   chr8_73184248     ZGre    G    C        0      0        2 
   8   chr8_73184248     ZHar    G    C        0      0        2 
   8   chr8_73184248   Sample    G    C        0      0        2 
   8   chr8_73195553     AAsi    T    C        0      0        2 
   8   chr8_73195553     AKia    T    C        0      0        2 
   8   chr8_73195553     AOna    T    C        0      0        2 
   8   chr8_73195553     ASom    T    C        0      0        2 
   8   chr8_73195553     HCab    T    C        1      2        2 
   8   chr8_73195553     HPrz    T    C        1      2        2 
   8   chr8_73195553     ZBoe    T    C        0      0        2 
   8   chr8_73195553     ZGre    T    C        0      0        2 
   8   chr8_73195553     ZHar    T    C        0      0        2 
   8   chr8_73195553   Sample    T    C        0      0        2 
   8   chr8_73204160     AAsi    A    G        0      0        2 
   8   chr8_73204160     AKia    A    G        0      0        2 
   8   chr8_73204160     AOna    A    G        0      0        2 
   8   chr8_73204160     ASom    A    G        0      0        2 
   8   chr8_73204160     HCab    A    G        0      0        2 
   8   chr8_73204160     HPrz    A    G        0      0        2 
   8   chr8_73204160     ZBoe    A    G      0.5      1        2 
   8   chr8_73204160     ZGre    A    G        0      0        2 
   8   chr8_73204160     ZHar    A    G        0      0        2 
   8   chr8_73204160   Sample    A    G        0      0        2 
   8   chr8_73211187     AAsi    G    A        0      0        2 
   8   chr8_73211187     AKia    G    A        1      2        2 
   8   chr8_73211187     AOna    G    A        0      0        2 
   8   chr8_73211187     ASom    G    A        0      0        2 
   8   chr8_73211187     HCab    G    A        0      0        2 
   8   chr8_73211187     HPrz    G    A        0      0        2 
   8   chr8_73211187     ZBoe    G    A        0      0        2 
   8   chr8_73211187     ZGre    G    A        0      0        2 
   8   chr8_73211187     ZHar    G    A        0      0        2 
   8   chr8_73211187   Sample    G    A        0      0        2 
   8   chr8_73214982     AAsi    G    C        0      0        2 
   8   chr8_73214982     AKia    G    C        0      0        2 
   8   chr8_73214982     AOna    G    C        0      0        2 
   8   chr8_73214982     ASom    G    C        0      0        2 
   8   chr8_73214982     HCab    G    C        1      2        2 
   8   chr8_73214982     HPrz    G    C        1      2        2 
   8   chr8_73214982     ZBoe    G    C        0      0        2 
   8   chr8_73214982     ZGre    G    C        0      0        2 
   8   chr8_73214982     ZHar    G    C        0      0        2 
   8   chr8_73214982   Sample    G    C        0      0        2 
   8   chr8_73224979     AAsi    C    T        0      0        2 
   8   chr8_73224979     AKia    C    T        0      0        2 
   8   chr8_73224979     AOna    C    T        0      0        2 
   8   chr8_73224979     ASom    C    T        0      0        2 
   8   chr8_73224979     HCab    C    T        0      0        2 
   8   chr8_73224979     HPrz    C    T        0      0        2 
   8   chr8_73224979     ZBoe    C    T      0.5      1        2 
   8   chr8_73224979     ZGre    C    T        0      0        2 
   8   chr8_73224979     ZHar    C    T        1      2        2 
   8   chr8_73224979   Sample    C    T        0      0        2 
   8   chr8_73233644     AAsi    A    T        0      0        2 
   8   chr8_73233644     AKia    A    T        0      0        2 
   8   chr8_73233644     AOna    A    T        1      2        2 
   8   chr8_73233644     ASom    A    T        0      0        2 
   8   chr8_73233644     HCab    A    T        0      0        2 
   8   chr8_73233644     HPrz    A    T        0      0        2 
   8   chr8_73233644     ZBoe    A    T        0      0        2 
   8   chr8_73233644     ZGre    A    T        0      0        2 
   8   chr8_73233644     ZHar    A    T        0      0        2 
   8   chr8_73233644   Sample    A    T        0      0        2 
   8   chr8_73243378     AAsi    C    T        0      0        2 
   8   chr8_73243378     AKia    C    T        0      0        2 
   8   chr8_73243378     AOna    C    T        0      0        2 
   8   chr8_73243378     ASom    C    T        0      0        2 
   8   chr8_73243378     HCab    C    T        0      0        2 
   8   chr8_73243378     HPrz    C    T        0      0        2 
   8   chr8_73243378     ZBoe    C    T        0      0        2 
   8   chr8_73243378     ZGre    C    T        0      0        2 
   8   chr8_73243378     ZHar    C    T        1      2        2 
   8   chr8_73243378   Sample    C    T        0      0        2 
   8   chr8_73251339     AAsi    C    T        0      0        2 
   8   chr8_73251339     AKia    C    T        0      0        2 
   8   chr8_73251339     AOna    C    T        0      0        2 
   8   chr8_73251339     ASom    C    T        0      0        2 
   8   chr8_73251339     HCab    C    T        1      2        2 
   8   chr8_73251339     HPrz    C    T        1      2        2 
   8   chr8_73251339     ZBoe    C    T        0      0        2 
   8   chr8_73251339     ZGre    C    T        0      0        2 
   8   chr8_73251339     ZHar    C    T        0      0        2 
   8   chr8_73251339   Sample    C    T        0      0        2 
   8   chr8_73259519     AAsi    G    A        0      0        2 
   8   chr8_73259519     AKia    G    A        0      0        2 
   8   chr8_73259519     AOna    G    A        0      0        2 
   8   chr8_73259519     ASom    G    A        0      0        2 
   8   chr8_73259519     HCab    G    A        1      2        2 
   8   chr8_73259519     HPrz    G    A      0.5      1        2 
   8   chr8_73259519     ZBoe    G    A        0      0        2 
   8   chr8_73259519     ZGre    G    A        0      0        2 
   8   chr8_73259519     ZHar    G    A        0      0        2 
   8   chr8_73259519   Sample    G    A        0      0        2 
   8   chr8_73260884     AAsi    T    C        0      0        2 
   8   chr8_73260884     AKia    T    C        0      0        2 
   8   chr8_73260884     AOna    T    C        0      0        2 
   8   chr8_73260884     ASom    T    C        0      0        2 
   8   chr8_73260884     HCab    T    C        0      0        2 
   8   chr8_73260884     HPrz    T    C        0      0        2 
   8   chr8_73260884     ZBoe    T    C        1      2        2 
   8   chr8_73260884     ZGre    T    C        1      2        2 
   8   chr8_73260884     ZHar    T    C        1      2        2 
   8   chr8_73260884   Sample    T    C        0      0        2 
   8   chr8_73262383     AAsi    T    G        0      0        2 
   8   chr8_73262383     AKia    T    G        0      0        2 
   8   chr8_73262383     AOna    T    G        0      0        2 
   8   chr8_73262383     ASom    T    G        0      0        2 
   8   chr8_73262383     HCab    T    G        0      0        2 
   8   chr8_73262383     HPrz    T    G        0      0        2 
   8   chr8_73262383     ZBoe    T    G        0      0        2 
   8   chr8_73262383     ZGre    T    G        0      0        2 
   8   chr8_73262383     ZHar    T    G        1      2        2 
   8   chr8_73262383   Sample    T    G        0      0        2 
   8   chr8_73269322     AAsi    T    C        0      0        2 
   8   chr8_73269322     AKia    T    C        0      0        2 
   8   chr8_73269322     AOna    T    C        0      0        2 
   8   chr8_73269322     ASom    T    C        0      0        2 
   8   chr8_73269322     HCab    T    C        1      2        2 
   8   chr8_73269322     HPrz    T    C        1      2        2 
   8   chr8_73269322     ZBoe    T    C        0      0        2 
   8   chr8_73269322     ZGre    T    C        0      0        2 
   8   chr8_73269322     ZHar    T    C        0      0        2 
   8   chr8_73269322   Sample    T    C        0      0        2 
   8   chr8_73275825     AAsi    G    A        0      0        2 
   8   chr8_73275825     AKia    G    A        0      0        2 
   8   chr8_73275825     AOna    G    A        0      0        2 
   8   chr8_73275825     ASom    G    A        0      0        2 
   8   chr8_73275825     HCab    G    A        1      2        2 
   8   chr8_73275825     HPrz    G    A        1      2        2 
   8   chr8_73275825     ZBoe    G    A        0      0        2 
   8   chr8_73275825     ZGre    G    A        0      0        2 
   8   chr8_73275825     ZHar    G    A        0      0        2 
   8   chr8_73275825   Sample    G    A        0      0        2 
   8   chr8_73290521     AAsi    T    C        0      0        2 
   8   chr8_73290521     AKia    T    C        0      0        2 
   8   chr8_73290521     AOna    T    C        0      0        2 
   8   chr8_73290521     ASom    T    C        0      0        2 
   8   chr8_73290521     HCab    T    C        0      0        2 
   8   chr8_73290521     HPrz    T    C        0      0        2 
   8   chr8_73290521     ZBoe    T    C        0      0        2 
   8   chr8_73290521     ZGre    T    C      0.5      1        2 
   8   chr8_73290521     ZHar    T    C        0      0        2 
   8   chr8_73290521   Sample    T    C        0      0        2 
   8   chr8_73290806     AAsi    C    T        0      0        2 
   8   chr8_73290806     AKia    C    T        0      0        2 
   8   chr8_73290806     AOna    C    T        0      0        2 
   8   chr8_73290806     ASom    C    T        0      0        2 
   8   chr8_73290806     HCab    C    T        1      2        2 
   8   chr8_73290806     HPrz    C    T        1      2        2 
   8   chr8_73290806     ZBoe    C    T        0      0        2 
   8   chr8_73290806     ZGre    C    T        0      0        2 
   8   chr8_73290806     ZHar    C    T        0      0        2 
   8   chr8_73290806   Sample    C    T        0      0        2 
   8   chr8_73291412     AAsi    T    A        0      0        2 
   8   chr8_73291412     AKia    T    A        0      0        2 
   8   chr8_73291412     AOna    T    A        0      0        2 
   8   chr8_73291412     ASom    T    A      0.5      1        2 
   8   chr8_73291412     HCab    T    A        0      0        2 
   8   chr8_73291412     HPrz    T    A        0      0        2 
   8   chr8_73291412     ZBoe    T    A        0      0        2 
   8   chr8_73291412     ZGre    T    A        0      0        2 
   8   chr8_73291412     ZHar    T    A        0      0        2 
   8   chr8_73291412   Sample    T    A        0      0        2 
   8   chr8_73296820     AAsi    C    T        0      0        2 
   8   chr8_73296820     AKia    C    T        0      0        2 
   8   chr8_73296820     AOna    C    T        0      0        2 
   8   chr8_73296820     ASom    C    T        0      0        2 
   8   chr8_73296820     HCab    C    T        0      0        2 
   8   chr8_73296820     HPrz    C    T        0      0        2 
   8   chr8_73296820     ZBoe    C    T      0.5      1        2 
   8   chr8_73296820     ZGre    C    T        1      2        2 
   8   chr8_73296820     ZHar    C    T        0      0        2 
   8   chr8_73296820   Sample    C    T        0      0        2 
   8   chr8_73297580     AAsi    C    G        0      0        2 
   8   chr8_73297580     AKia    C    G        0      0        2 
   8   chr8_73297580     AOna    C    G        0      0        2 
   8   chr8_73297580     ASom    C    G        0      0        2 
   8   chr8_73297580     HCab    C    G        0      0        2 
   8   chr8_73297580     HPrz    C    G        0      0        2 
   8   chr8_73297580     ZBoe    C    G      0.5      1        2 
   8   chr8_73297580     ZGre    C    G        0      0        2 
   8   chr8_73297580     ZHar    C    G        0      0        2 
   8   chr8_73297580   Sample    C    G        0      0        2 
   8   chr8_73299568     AAsi    T    C        0      0        2 
   8   chr8_73299568     AKia    T    C        0      0        2 
   8   chr8_73299568     AOna    T    C        0      0        2 
   8   chr8_73299568     ASom    T    C        0      0        2 
   8   chr8_73299568     HCab    T    C        1      2        2 
   8   chr8_73299568     HPrz    T    C        1      2        2 
   8   chr8_73299568     ZBoe    T    C        0      0        2 
   8   chr8_73299568     ZGre    T    C        0      0        2 
   8   chr8_73299568     ZHar    T    C        0      0        2 
   8   chr8_73299568   Sample    T    C        0      0        2 
   8   chr8_73321042     AAsi    C    T        0      0        2 
   8   chr8_73321042     AKia    C    T        0      0        2 
   8   chr8_73321042     AOna    C    T        0      0        2 
   8   chr8_73321042     ASom    C    T        0      0        2 
   8   chr8_73321042     HCab    C    T        1      2        2 
   8   chr8_73321042     HPrz    C    T        1      2        2 
   8   chr8_73321042     ZBoe    C    T        0      0        2 
   8   chr8_73321042     ZGre    C    T        0      0        2 
   8   chr8_73321042     ZHar    C    T        0      0        2 
   8   chr8_73321042   Sample    C    T        0      0        2 
   8   chr8_73321563     AAsi    C    T        1      2        2 
   8   chr8_73321563     AKia    C    T        0      0        2 
   8   chr8_73321563     AOna    C    T        0      0        2 
   8   chr8_73321563     ASom    C    T        1      2        2 
   8   chr8_73321563     HCab    C    T        0      0        2 
   8   chr8_73321563     HPrz    C    T        0      0        2 
   8   chr8_73321563     ZBoe    C    T        0      0        2 
   8   chr8_73321563     ZGre    C    T        0      0        2 
   8   chr8_73321563     ZHar    C    T        0      0        2 
   8   chr8_73321563   Sample    C    T        1      2        2 
   8   chr8_73321763     AAsi    G    C        0      0        2 
   8   chr8_73321763     AKia    G    C        0      0        2 
   8   chr8_73321763     AOna    G    C      0.5      1        2 
   8   chr8_73321763     ASom    G    C        0      0        2 
   8   chr8_73321763     HCab    G    C        0      0        2 
   8   chr8_73321763     HPrz    G    C        0      0        2 
   8   chr8_73321763     ZBoe    G    C        0      0        2 
   8   chr8_73321763     ZGre    G    C        0      0        2 
   8   chr8_73321763     ZHar    G    C        0      0        2 
   8   chr8_73321763   Sample    G    C        0      0        2 
   8   chr8_73323057     AAsi    C    G      0.5      1        2 
   8   chr8_73323057     AKia    C    G        0      0        2 
   8   chr8_73323057     AOna    C    G        0      0        2 
   8   chr8_73323057     ASom    C    G        0      0        2 
   8   chr8_73323057     HCab    C    G        0      0        2 
   8   chr8_73323057     HPrz    C    G        0      0        2 
   8   chr8_73323057     ZBoe    C    G        0      0        2 
   8   chr8_73323057     ZGre    C    G        0      0        2 
   8   chr8_73323057     ZHar    C    G        0      0        2 
   8   chr8_73323057   Sample    C    G        0      0        2 
   8   chr8_73332860     AAsi    T    C      0.5      1        2 
   8   chr8_73332860     AKia    T    C        0      0        2 
   8   chr8_73332860     AOna    T    C      0.5      1        2 
   8   chr8_73332860     ASom    T    C        0      0        2 
   8   chr8_73332860     HCab    T    C        0      0        2 
   8   chr8_73332860     HPrz    T    C        0      0        2 
   8   chr8_73332860     ZBoe    T    C        0      0        2 
   8   chr8_73332860     ZGre    T    C        0      0        2 
   8   chr8_73332860     ZHar    T    C        1      2        2 
   8   chr8_73332860   Sample    T    C        0      0        2 
   8   chr8_73347091     AAsi    A    G        0      0        2 
   8   chr8_73347091     AKia    A    G        0      0        2 
   8   chr8_73347091     AOna    A    G        0      0        2 
   8   chr8_73347091     ASom    A    G        0      0        2 
   8   chr8_73347091     HCab    A    G        0      0        2 
   8   chr8_73347091     HPrz    A    G        0      0        2 
   8   chr8_73347091     ZBoe    A    G      0.5      1        2 
   8   chr8_73347091     ZGre    A    G        0      0        2 
   8   chr8_73347091     ZHar    A    G        0      0        2 
   8   chr8_73347091   Sample    A    G        0      0        2 
   8   chr8_73355173     AAsi    T    A        0      0        2 
   8   chr8_73355173     AKia    T    A        0      0        2 
   8   chr8_73355173     AOna    T    A        0      0        2 
   8   chr8_73355173     ASom    T    A        0      0        2 
   8   chr8_73355173     HCab    T    A        0      0        2 
   8   chr8_73355173     HPrz    T    A        0      0        2 
   8   chr8_73355173     ZBoe    T    A        0      0        2 
   8   chr8_73355173     ZGre    T    A        0      0        2 
   8   chr8_73355173     ZHar    T    A      0.5      1        2 
   8   chr8_73355173   Sample    T    A        0      0        2 
   8   chr8_73355448     AAsi    A    G        0      0        2 
   8   chr8_73355448     AKia    A    G        0      0        2 
   8   chr8_73355448     AOna    A    G        0      0        2 
   8   chr8_73355448     ASom    A    G        0      0        2 
   8   chr8_73355448     HCab    A    G        0      0        2 
   8   chr8_73355448     HPrz    A    G        0      0        2 
   8   chr8_73355448     ZBoe    A    G        0      0        2 
   8   chr8_73355448     ZGre    A    G        0      0        2 
   8   chr8_73355448     ZHar    A    G      0.5      1        2 
   8   chr8_73355448   Sample    A    G        0      0        2 
   8   chr8_73356077     AAsi    C    A        0      0        2 
   8   chr8_73356077     AKia    C    A        0      0        2 
   8   chr8_73356077     AOna    C    A      0.5      1        2 
   8   chr8_73356077     ASom    C    A        0      0        2 
   8   chr8_73356077     HCab    C    A        0      0        2 
   8   chr8_73356077     HPrz    C    A        0      0        2 
   8   chr8_73356077     ZBoe    C    A        0      0        2 
   8   chr8_73356077     ZGre    C    A        0      0        2 
   8   chr8_73356077     ZHar    C    A        0      0        2 
   8   chr8_73356077   Sample    C    A        0      0        2 
   8   chr8_73366257     AAsi    T    C        0      0        2 
   8   chr8_73366257     AKia    T    C        0      0        2 
   8   chr8_73366257     AOna    T    C        0      0        2 
   8   chr8_73366257     ASom    T    C        0      0        2 
   8   chr8_73366257     HCab    T    C        0      0        2 
   8   chr8_73366257     HPrz    T    C        0      0        2 
   8   chr8_73366257     ZBoe    T    C        0      0        2 
   8   chr8_73366257     ZGre    T    C        0      0        2 
   8   chr8_73366257     ZHar    T    C        1      2        2 
   8   chr8_73366257   Sample    T    C        0      0        2 
   8   chr8_73370143     AAsi    A    C        0      0        2 
   8   chr8_73370143     AKia    A    C        0      0        2 
   8   chr8_73370143     AOna    A    C      0.5      1        2 
   8   chr8_73370143     ASom    A    C        0      0        2 
   8   chr8_73370143     HCab    A    C        0      0        2 
   8   chr8_73370143     HPrz    A    C        0      0        2 
   8   chr8_73370143     ZBoe    A    C        0      0        2 
   8   chr8_73370143     ZGre    A    C        0      0        2 
   8   chr8_73370143     ZHar    A    C        0      0        2 
   8   chr8_73370143   Sample    A    C        0      0        2 
   8   chr8_73375818     AAsi    T    C        1      2        2 
   8   chr8_73375818     AKia    T    C        1      2        2 
   8   chr8_73375818     AOna    T    C      0.5      1        2 
   8   chr8_73375818     ASom    T    C        1      2        2 
   8   chr8_73375818     HCab    T    C        0      0        2 
   8   chr8_73375818     HPrz    T    C        0      0        2 
   8   chr8_73375818     ZBoe    T    C        0      0        2 
   8   chr8_73375818     ZGre    T    C        0      0        2 
   8   chr8_73375818     ZHar    T    C        0      0        2 
   8   chr8_73375818   Sample    T    C        1      2        2 
   8   chr8_73376782     AAsi    C    A        0      0        2 
   8   chr8_73376782     AKia    C    A        0      0        2 
   8   chr8_73376782     AOna    C    A        0      0        2 
   8   chr8_73376782     ASom    C    A        0      0        2 
   8   chr8_73376782     HCab    C    A        0      0        2 
   8   chr8_73376782     HPrz    C    A        0      0        2 
   8   chr8_73376782     ZBoe    C    A        0      0        2 
   8   chr8_73376782     ZGre    C    A      0.5      1        2 
   8   chr8_73376782     ZHar    C    A        0      0        2 
   8   chr8_73376782   Sample    C    A        0      0        2 
   8   chr8_73377621     AAsi    T    C        0      0        2 
   8   chr8_73377621     AKia    T    C        0      0        2 
   8   chr8_73377621     AOna    T    C        0      0        2 
   8   chr8_73377621     ASom    T    C        0      0        2 
   8   chr8_73377621     HCab    T    C        0      0        2 
   8   chr8_73377621     HPrz    T    C      0.5      1        2 
   8   chr8_73377621     ZBoe    T    C        0      0        2 
   8   chr8_73377621     ZGre    T    C        0      0        2 
   8   chr8_73377621     ZHar    T    C        0      0        2 
   8   chr8_73377621   Sample    T    C        0      0        2 
   8   chr8_73378396     AAsi    A    G        0      0        2 
   8   chr8_73378396     AKia    A    G        0      0        2 
   8   chr8_73378396     AOna    A    G        0      0        2 
   8   chr8_73378396     ASom    A    G        0      0        2 
   8   chr8_73378396     HCab    A    G        0      0        2 
   8   chr8_73378396     HPrz    A    G        0      0        2 
   8   chr8_73378396     ZBoe    A    G      0.5      1        2 
   8   chr8_73378396     ZGre    A    G        0      0        2 
   8   chr8_73378396     ZHar    A    G        0      0        2 
   8   chr8_73378396   Sample    A    G        0      0        2 
   8   chr8_73383511     AAsi    A    G        0      0        2 
   8   chr8_73383511     AKia    A    G        0      0        2 
   8   chr8_73383511     AOna    A    G        1      2        2 
   8   chr8_73383511     ASom    A    G        0      0        2 
   8   chr8_73383511     HCab    A    G        0      0        2 
   8   chr8_73383511     HPrz    A    G        0      0        2 
   8   chr8_73383511     ZBoe    A    G        1      2        2 
   8   chr8_73383511     ZGre    A    G        1      2        2 
   8   chr8_73383511     ZHar    A    G        1      2        2 
   8   chr8_73383511   Sample    A    G        0      0        2 
   8   chr8_73395777     AAsi    G    A        0      0        2 
   8   chr8_73395777     AKia    G    A        0      0        2 
   8   chr8_73395777     AOna    G    A        0      0        2 
   8   chr8_73395777     ASom    G    A        0      0        2 
   8   chr8_73395777     HCab    G    A        1      2        2 
   8   chr8_73395777     HPrz    G    A        1      2        2 
   8   chr8_73395777     ZBoe    G    A        0      0        2 
   8   chr8_73395777     ZGre    G    A        0      0        2 
   8   chr8_73395777     ZHar    G    A        0      0        2 
   8   chr8_73395777   Sample    G    A        0      0        2 
   8   chr8_73399296     AAsi    C    T        0      0        2 
   8   chr8_73399296     AKia    C    T        1      2        2 
   8   chr8_73399296     AOna    C    T        0      0        2 
   8   chr8_73399296     ASom    C    T        0      0        2 
   8   chr8_73399296     HCab    C    T        0      0        2 
   8   chr8_73399296     HPrz    C    T        0      0        2 
   8   chr8_73399296     ZBoe    C    T        0      0        2 
   8   chr8_73399296     ZGre    C    T        0      0        2 
   8   chr8_73399296     ZHar    C    T        0      0        2 
   8   chr8_73399296   Sample    C    T        0      0        2 
   8   chr8_73400663     AAsi    A    C        0      0        2 
   8   chr8_73400663     AKia    A    C        0      0        2 
   8   chr8_73400663     AOna    A    C        0      0        2 
   8   chr8_73400663     ASom    A    C        0      0        2 
   8   chr8_73400663     HCab    A    C        1      2        2 
   8   chr8_73400663     HPrz    A    C        1      2        2 
   8   chr8_73400663     ZBoe    A    C        0      0        2 
   8   chr8_73400663     ZGre    A    C        0      0        2 
   8   chr8_73400663     ZHar    A    C        0      0        2 
   8   chr8_73400663   Sample    A    C        0      0        2 
   8   chr8_73402264     AAsi    G    A        0      0        2 
   8   chr8_73402264     AKia    G    A        0      0        2 
   8   chr8_73402264     AOna    G    A        0      0        2 
   8   chr8_73402264     ASom    G    A        0      0        2 
   8   chr8_73402264     HCab    G    A        0      0        2 
   8   chr8_73402264     HPrz    G    A        0      0        2 
   8   chr8_73402264     ZBoe    G    A        1      2        2 
   8   chr8_73402264     ZGre    G    A        1      2        2 
   8   chr8_73402264     ZHar    G    A        1      2        2 
   8   chr8_73402264   Sample    G    A        0      0        2 
   8   chr8_73404141     AAsi    G    A        0      0        2 
   8   chr8_73404141     AKia    G    A        0      0        2 
   8   chr8_73404141     AOna    G    A        0      0        2 
   8   chr8_73404141     ASom    G    A        0      0        2 
   8   chr8_73404141     HCab    G    A        1      2        2 
   8   chr8_73404141     HPrz    G    A        1      2        2 
   8   chr8_73404141     ZBoe    G    A        0      0        2 
   8   chr8_73404141     ZGre    G    A        0      0        2 
   8   chr8_73404141     ZHar    G    A        0      0        2 
   8   chr8_73404141   Sample    G    A        0      0        2 
   8   chr8_73406210     AAsi    C    A        0      0        2 
   8   chr8_73406210     AKia    C    A        0      0        2 
   8   chr8_73406210     AOna    C    A        0      0        2 
   8   chr8_73406210     ASom    C    A        0      0        2 
   8   chr8_73406210     HCab    C    A        0      0        2 
   8   chr8_73406210     HPrz    C    A        0      0        2 
   8   chr8_73406210     ZBoe    C    A      0.5      1        2 
   8   chr8_73406210     ZGre    C    A        0      0        2 
   8   chr8_73406210     ZHar    C    A        0      0        2 
   8   chr8_73406210   Sample    C    A        0      0        2 
   8   chr8_73406466     AAsi    A    C        0      0        2 
   8   chr8_73406466     AKia    A    C        0      0        2 
   8   chr8_73406466     AOna    A    C        0      0        2 
   8   chr8_73406466     ASom    A    C        0      0        2 
   8   chr8_73406466     HCab    A    C        1      2        2 
   8   chr8_73406466     HPrz    A    C        1      2        2 
   8   chr8_73406466     ZBoe    A    C        0      0        2 
   8   chr8_73406466     ZGre    A    C        0      0        2 
   8   chr8_73406466     ZHar    A    C        0      0        2 
   8   chr8_73406466   Sample    A    C        0      0        2 
   8   chr8_73419755     AAsi    G    C        0      0        2 
   8   chr8_73419755     AKia    G    C        0      0        2 
   8   chr8_73419755     AOna    G    C        0      0        2 
   8   chr8_73419755     ASom    G    C        0      0        2 
   8   chr8_73419755     HCab    G    C        1      2        2 
   8   chr8_73419755     HPrz    G    C        1      2        2 
   8   chr8_73419755     ZBoe    G    C        0      0        2 
   8   chr8_73419755     ZGre    G    C        0      0        2 
   8   chr8_73419755     ZHar    G    C        0      0        2 
   8   chr8_73419755   Sample    G    C        0      0        2 
   8   chr8_73420362     AAsi    C    T      0.5      1        2 
   8   chr8_73420362     AKia    C    T        0      0        2 
   8   chr8_73420362     AOna    C    T        0      0        2 
   8   chr8_73420362     ASom    C    T        0      0        2 
   8   chr8_73420362     HCab    C    T        0      0        2 
   8   chr8_73420362     HPrz    C    T        0      0        2 
   8   chr8_73420362     ZBoe    C    T        0      0        2 
   8   chr8_73420362     ZGre    C    T        0      0        2 
   8   chr8_73420362     ZHar    C    T        0      0        2 
   8   chr8_73420362   Sample    C    T        0      0        2 
   8   chr8_73422115     AAsi    T    C        0      0        2 
   8   chr8_73422115     AKia    T    C        0      0        2 
   8   chr8_73422115     AOna    T    C        1      2        2 
   8   chr8_73422115     ASom    T    C        0      0        2 
   8   chr8_73422115     HCab    T    C        0      0        2 
   8   chr8_73422115     HPrz    T    C        0      0        2 
   8   chr8_73422115     ZBoe    T    C        0      0        2 
   8   chr8_73422115     ZGre    T    C        0      0        2 
   8   chr8_73422115     ZHar    T    C        0      0        2 
   8   chr8_73422115   Sample    T    C        0      0        2 
   8   chr8_73428107     AAsi    T    A        0      0        2 
   8   chr8_73428107     AKia    T    A        0      0        2 
   8   chr8_73428107     AOna    T    A        0      0        2 
   8   chr8_73428107     ASom    T    A        0      0        2 
   8   chr8_73428107     HCab    T    A        1      2        2 
   8   chr8_73428107     HPrz    T    A        1      2        2 
   8   chr8_73428107     ZBoe    T    A        0      0        2 
   8   chr8_73428107     ZGre    T    A        0      0        2 
   8   chr8_73428107     ZHar    T    A        0      0        2 
   8   chr8_73428107   Sample    T    A        0      0        2 
   8   chr8_73434428     AAsi    A    C        0      0        2 
   8   chr8_73434428     AKia    A    C        1      2        2 
   8   chr8_73434428     AOna    A    C        0      0        2 
   8   chr8_73434428     ASom    A    C        0      0        2 
   8   chr8_73434428     HCab    A    C        0      0        2 
   8   chr8_73434428     HPrz    A    C        0      0        2 
   8   chr8_73434428     ZBoe    A    C        0      0        2 
   8   chr8_73434428     ZGre    A    C        0      0        2 
   8   chr8_73434428     ZHar    A    C        0      0        2 
   8   chr8_73434428   Sample    A    C        0      0        2 
   8   chr8_73436569     AAsi    C    T        0      0        2 
   8   chr8_73436569     AKia    C    T        0      0        2 
   8   chr8_73436569     AOna    C    T        0      0        2 
   8   chr8_73436569     ASom    C    T        1      2        2 
   8   chr8_73436569     HCab    C    T        0      0        2 
   8   chr8_73436569     HPrz    C    T        0      0        2 
   8   chr8_73436569     ZBoe    C    T        0      0        2 
   8   chr8_73436569     ZGre    C    T        0      0        2 
   8   chr8_73436569     ZHar    C    T        0      0        2 
   8   chr8_73436569   Sample    C    T        0      0        2 
   8   chr8_73440557     AAsi    T    C        0      0        2 
   8   chr8_73440557     AKia    T    C        1      2        2 
   8   chr8_73440557     AOna    T    C        0      0        2 
   8   chr8_73440557     ASom    T    C        0      0        2 
   8   chr8_73440557     HCab    T    C        0      0        2 
   8   chr8_73440557     HPrz    T    C        0      0        2 
   8   chr8_73440557     ZBoe    T    C        0      0        2 
   8   chr8_73440557     ZGre    T    C        0      0        2 
   8   chr8_73440557     ZHar    T    C        0      0        2 
   8   chr8_73440557   Sample    T    C        0      0        2 
   8   chr8_73440919     AAsi    G    A        0      0        2 
   8   chr8_73440919     AKia    G    A      0.5      1        2 
   8   chr8_73440919     AOna    G    A        0      0        2 
   8   chr8_73440919     ASom    G    A        0      0        2 
   8   chr8_73440919     HCab    G    A        0      0        2 
   8   chr8_73440919     HPrz    G    A        0      0        2 
   8   chr8_73440919     ZBoe    G    A        0      0        2 
   8   chr8_73440919     ZGre    G    A        0      0        2 
   8   chr8_73440919     ZHar    G    A        0      0        2 
   8   chr8_73440919   Sample    G    A        0      0        2 
   8   chr8_73443560     AAsi    A    G        0      0        2 
   8   chr8_73443560     AKia    A    G        0      0        2 
   8   chr8_73443560     AOna    A    G        0      0        2 
   8   chr8_73443560     ASom    A    G        0      0        2 
   8   chr8_73443560     HCab    A    G        1      2        2 
   8   chr8_73443560     HPrz    A    G        1      2        2 
   8   chr8_73443560     ZBoe    A    G        0      0        2 
   8   chr8_73443560     ZGre    A    G        0      0        2 
   8   chr8_73443560     ZHar    A    G        0      0        2 
   8   chr8_73443560   Sample    A    G        0      0        2 
   8   chr8_73445350     AAsi    G    A        0      0        2 
   8   chr8_73445350     AKia    G    A        0      0        2 
   8   chr8_73445350     AOna    G    A        0      0        2 
   8   chr8_73445350     ASom    G    A        0      0        2 
   8   chr8_73445350     HCab    G    A        1      2        2 
   8   chr8_73445350     HPrz    G    A        1      2        2 
   8   chr8_73445350     ZBoe    G    A        0      0        2 
   8   chr8_73445350     ZGre    G    A        0      0        2 
   8   chr8_73445350     ZHar    G    A        0      0        2 
   8   chr8_73445350   Sample    G    A        0      0        2 
   8   chr8_73449897     AAsi    C    G        0      0        2 
   8   chr8_73449897     AKia    C    G        0      0        2 
   8   chr8_73449897     AOna    C    G        0      0        2 
   8   chr8_73449897     ASom    C    G        0      0        2 
   8   chr8_73449897     HCab    C    G        0      0        2 
   8   chr8_73449897     HPrz    C    G        0      0        2 
   8   chr8_73449897     ZBoe    C    G        0      0        2 
   8   chr8_73449897     ZGre    C    G      0.5      1        2 
   8   chr8_73449897     ZHar    C    G        0      0        2 
   8   chr8_73449897   Sample    C    G        0      0        2 
   8   chr8_73456068     AAsi    C    A        0      0        2 
   8   chr8_73456068     AKia    C    A        0      0        2 
   8   chr8_73456068     AOna    C    A        0      0        2 
   8   chr8_73456068     ASom    C    A        0      0        2 
   8   chr8_73456068     HCab    C    A        0      0        2 
   8   chr8_73456068     HPrz    C    A        0      0        2 
   8   chr8_73456068     ZBoe    C    A        1      2        2 
   8   chr8_73456068     ZGre    C    A        1      2        2 
   8   chr8_73456068     ZHar    C    A        1      2        2 
   8   chr8_73456068   Sample    C    A        0      0        2 
   8   chr8_73465979     AAsi    T    C        0      0        2 
   8   chr8_73465979     AKia    T    C        0      0        2 
   8   chr8_73465979     AOna    T    C        0      0        2 
   8   chr8_73465979     ASom    T    C        0      0        2 
   8   chr8_73465979     HCab    T    C        0      0        2 
   8   chr8_73465979     HPrz    T    C        0      0        2 
   8   chr8_73465979     ZBoe    T    C        0      0        2 
   8   chr8_73465979     ZGre    T    C      0.5      1        2 
   8   chr8_73465979     ZHar    T    C        0      0        2 
   8   chr8_73465979   Sample    T    C        0      0        2 
   8   chr8_73466796     AAsi    T    C        1      2        2 
   8   chr8_73466796     AKia    T    C        0      0        2 
   8   chr8_73466796     AOna    T    C        0      0        2 
   8   chr8_73466796     ASom    T    C        1      2        2 
   8   chr8_73466796     HCab    T    C        0      0        2 
   8   chr8_73466796     HPrz    T    C        0      0        2 
   8   chr8_73466796     ZBoe    T    C        0      0        2 
   8   chr8_73466796     ZGre    T    C        0      0        2 
   8   chr8_73466796     ZHar    T    C        0      0        2 
   8   chr8_73466796   Sample    T    C        1      2        2 
   8   chr8_73477281     AAsi    C    A        0      0        2 
   8   chr8_73477281     AKia    C    A        0      0        2 
   8   chr8_73477281     AOna    C    A        0      0        2 
   8   chr8_73477281     ASom    C    A        0      0        2 
   8   chr8_73477281     HCab    C    A        0      0        2 
   8   chr8_73477281     HPrz    C    A        0      0        2 
   8   chr8_73477281     ZBoe    C    A        0      0        2 
   8   chr8_73477281     ZGre    C    A        1      2        2 
   8   chr8_73477281     ZHar    C    A        0      0        2 
   8   chr8_73477281   Sample    C    A        0      0        2 
   8   chr8_73482266     AAsi    T    C        1      2        2 
   8   chr8_73482266     AKia    T    C        0      0        2 
   8   chr8_73482266     AOna    T    C        0      0        2 
   8   chr8_73482266     ASom    T    C        0      0        2 
   8   chr8_73482266     HCab    T    C        0      0        2 
   8   chr8_73482266     HPrz    T    C        0      0        2 
   8   chr8_73482266     ZBoe    T    C        0      0        2 
   8   chr8_73482266     ZGre    T    C        0      0        2 
   8   chr8_73482266     ZHar    T    C        0      0        2 
   8   chr8_73482266   Sample    T    C        1      2        2 
   8   chr8_73488094     AAsi    C    T        0      0        2 
   8   chr8_73488094     AKia    C    T        0      0        2 
   8   chr8_73488094     AOna    C    T        0      0        2 
   8   chr8_73488094     ASom    C    T        0      0        2 
   8   chr8_73488094     HCab    C    T        1      2        2 
   8   chr8_73488094     HPrz    C    T        1      2        2 
   8   chr8_73488094     ZBoe    C    T        0      0        2 
   8   chr8_73488094     ZGre    C    T        0      0        2 
   8   chr8_73488094     ZHar    C    T        0      0        2 
   8   chr8_73488094   Sample    C    T        0      0        2 
   8   chr8_73492156     AAsi    G    A        0      0        2 
   8   chr8_73492156     AKia    G    A        0      0        2 
   8   chr8_73492156     AOna    G    A        0      0        2 
   8   chr8_73492156     ASom    G    A        0      0        2 
   8   chr8_73492156     HCab    G    A        1      2        2 
   8   chr8_73492156     HPrz    G    A        1      2        2 
   8   chr8_73492156     ZBoe    G    A        0      0        2 
   8   chr8_73492156     ZGre    G    A        0      0        2 
   8   chr8_73492156     ZHar    G    A        0      0        2 
   8   chr8_73492156   Sample    G    A        0      0        2 
   8   chr8_73493188     AAsi    G    A        0      0        2 
   8   chr8_73493188     AKia    G    A        0      0        2 
   8   chr8_73493188     AOna    G    A        1      2        2 
   8   chr8_73493188     ASom    G    A        0      0        2 
   8   chr8_73493188     HCab    G    A        0      0        2 
   8   chr8_73493188     HPrz    G    A        0      0        2 
   8   chr8_73493188     ZBoe    G    A        0      0        2 
   8   chr8_73493188     ZGre    G    A        0      0        2 
   8   chr8_73493188     ZHar    G    A        0      0        2 
   8   chr8_73493188   Sample    G    A        0      0        2 
   8   chr8_73494084     AAsi    G    C        0      0        2 
   8   chr8_73494084     AKia    G    C        0      0        2 
   8   chr8_73494084     AOna    G    C        0      0        2 
   8   chr8_73494084     ASom    G    C        0      0        2 
   8   chr8_73494084     HCab    G    C        1      2        2 
   8   chr8_73494084     HPrz    G    C        1      2        2 
   8   chr8_73494084     ZBoe    G    C        0      0        2 
   8   chr8_73494084     ZGre    G    C        0      0        2 
   8   chr8_73494084     ZHar    G    C        0      0        2 
   8   chr8_73494084   Sample    G    C        0      0        2 
   8   chr8_73497323     AAsi    C    T        0      0        2 
   8   chr8_73497323     AKia    C    T        0      0        2 
   8   chr8_73497323     AOna    C    T        0      0        2 
   8   chr8_73497323     ASom    C    T        0      0        2 
   8   chr8_73497323     HCab    C    T        1      2        2 
   8   chr8_73497323     HPrz    C    T        1      2        2 
   8   chr8_73497323     ZBoe    C    T        0      0        2 
   8   chr8_73497323     ZGre    C    T        0      0        2 
   8   chr8_73497323     ZHar    C    T        0      0        2 
   8   chr8_73497323   Sample    C    T        0      0        2 
   8   chr8_73503318     AAsi    T    C        0      0        2 
   8   chr8_73503318     AKia    T    C      0.5      1        2 
   8   chr8_73503318     AOna    T    C        0      0        2 
   8   chr8_73503318     ASom    T    C        0      0        2 
   8   chr8_73503318     HCab    T    C        0      0        2 
   8   chr8_73503318     HPrz    T    C        0      0        2 
   8   chr8_73503318     ZBoe    T    C        0      0        2 
   8   chr8_73503318     ZGre    T    C        0      0        2 
   8   chr8_73503318     ZHar    T    C        0      0        2 
   8   chr8_73503318   Sample    T    C        0      0        2 
   8   chr8_73504393     AAsi    T    G        0      0        2 
   8   chr8_73504393     AKia    T    G        0      0        2 
   8   chr8_73504393     AOna    T    G        0      0        2 
   8   chr8_73504393     ASom    T    G        0      0        2 
   8   chr8_73504393     HCab    T    G        1      2        2 
   8   chr8_73504393     HPrz    T    G        0      0        2 
   8   chr8_73504393     ZBoe    T    G        0      0        2 
   8   chr8_73504393     ZGre    T    G        0      0        2 
   8   chr8_73504393     ZHar    T    G        0      0        2 
   8   chr8_73504393   Sample    T    G        0      0        2 
   8   chr8_73506334     AAsi    T    C        0      0        2 
   8   chr8_73506334     AKia    T    C        0      0        2 
   8   chr8_73506334     AOna    T    C        0      0        2 
   8   chr8_73506334     ASom    T    C        0      0        2 
   8   chr8_73506334     HCab    T    C        0      0        2 
   8   chr8_73506334     HPrz    T    C        0      0        2 
   8   chr8_73506334     ZBoe    T    C      0.5      1        2 
   8   chr8_73506334     ZGre    T    C        0      0        2 
   8   chr8_73506334     ZHar    T    C        0      0        2 
   8   chr8_73506334   Sample    T    C        0      0        2 
   8   chr8_73513117     AAsi    C    A        0      0        2 
   8   chr8_73513117     AKia    C    A        0      0        2 
   8   chr8_73513117     AOna    C    A        0      0        2 
   8   chr8_73513117     ASom    C    A        1      2        2 
   8   chr8_73513117     HCab    C    A        0      0        2 
   8   chr8_73513117     HPrz    C    A        0      0        2 
   8   chr8_73513117     ZBoe    C    A        0      0        2 
   8   chr8_73513117     ZGre    C    A        0      0        2 
   8   chr8_73513117     ZHar    C    A        0      0        2 
   8   chr8_73513117   Sample    C    A        0      0        2 
   8   chr8_73513585     AAsi    A    G        0      0        2 
   8   chr8_73513585     AKia    A    G        0      0        2 
   8   chr8_73513585     AOna    A    G        0      0        2 
   8   chr8_73513585     ASom    A    G        0      0        2 
   8   chr8_73513585     HCab    A    G      0.5      1        2 
   8   chr8_73513585     HPrz    A    G        1      2        2 
   8   chr8_73513585     ZBoe    A    G        0      0        2 
   8   chr8_73513585     ZGre    A    G        0      0        2 
   8   chr8_73513585     ZHar    A    G        0      0        2 
   8   chr8_73513585   Sample    A    G        0      0        2 
   8   chr8_73518264     AAsi    C    A        0      0        2 
   8   chr8_73518264     AKia    C    A        0      0        2 
   8   chr8_73518264     AOna    C    A        0      0        2 
   8   chr8_73518264     ASom    C    A        0      0        2 
   8   chr8_73518264     HCab    C    A        0      0        2 
   8   chr8_73518264     HPrz    C    A        0      0        2 
   8   chr8_73518264     ZBoe    C    A      0.5      1        2 
   8   chr8_73518264     ZGre    C    A        0      0        2 
   8   chr8_73518264     ZHar    C    A        0      0        2 
   8   chr8_73518264   Sample    C    A        0      0        2 
   8   chr8_73525794     AAsi    T    G        0      0        2 
   8   chr8_73525794     AKia    T    G        0      0        2 
   8   chr8_73525794     AOna    T    G        0      0        2 
   8   chr8_73525794     ASom    T    G        0      0        2 
   8   chr8_73525794     HCab    T    G        0      0        2 
   8   chr8_73525794     HPrz    T    G        0      0        2 
   8   chr8_73525794     ZBoe    T    G        0      0        2 
   8   chr8_73525794     ZGre    T    G      0.5      1        2 
   8   chr8_73525794     ZHar    T    G        0      0        2 
   8   chr8_73525794   Sample    T    G        0      0        2 
   8   chr8_73528465     AAsi    T    C        0      0        2 
   8   chr8_73528465     AKia    T    C        0      0        2 
   8   chr8_73528465     AOna    T    C        0      0        2 
   8   chr8_73528465     ASom    T    C        0      0        2 
   8   chr8_73528465     HCab    T    C        0      0        2 
   8   chr8_73528465     HPrz    T    C        0      0        2 
   8   chr8_73528465     ZBoe    T    C        0      0        2 
   8   chr8_73528465     ZGre    T    C        0      0        2 
   8   chr8_73528465     ZHar    T    C      0.5      1        2 
   8   chr8_73528465   Sample    T    C        0      0        2 
   8   chr8_73535381     AAsi    C    T        0      0        2 
   8   chr8_73535381     AKia    C    T        0      0        2 
   8   chr8_73535381     AOna    C    T        0      0        2 
   8   chr8_73535381     ASom    C    T        0      0        2 
   8   chr8_73535381     HCab    C    T        0      0        2 
   8   chr8_73535381     HPrz    C    T        0      0        2 
   8   chr8_73535381     ZBoe    C    T        0      0        2 
   8   chr8_73535381     ZGre    C    T        0      0        2 
   8   chr8_73535381     ZHar    C    T        1      2        2 
   8   chr8_73535381   Sample    C    T        0      0        2 
   8   chr8_73538847     AAsi    C    G        0      0        2 
   8   chr8_73538847     AKia    C    G        0      0        2 
   8   chr8_73538847     AOna    C    G        0      0        2 
   8   chr8_73538847     ASom    C    G        0      0        2 
   8   chr8_73538847     HCab    C    G        0      0        2 
   8   chr8_73538847     HPrz    C    G        0      0        2 
   8   chr8_73538847     ZBoe    C    G        0      0        2 
   8   chr8_73538847     ZGre    C    G        0      0        2 
   8   chr8_73538847     ZHar    C    G      0.5      1        2 
   8   chr8_73538847   Sample    C    G        0      0        2 
   8   chr8_73539987     AAsi    G    C        0      0        2 
   8   chr8_73539987     AKia    G    C        0      0        2 
   8   chr8_73539987     AOna    G    C        0      0        2 
   8   chr8_73539987     ASom    G    C        0      0        2 
   8   chr8_73539987     HCab    G    C        1      2        2 
   8   chr8_73539987     HPrz    G    C        1      2        2 
   8   chr8_73539987     ZBoe    G    C        0      0        2 
   8   chr8_73539987     ZGre    G    C        0      0        2 
   8   chr8_73539987     ZHar    G    C        0      0        2 
   8   chr8_73539987   Sample    G    C        0      0        2 
   8   chr8_73544177     AAsi    C    A        0      0        2 
   8   chr8_73544177     AKia    C    A        0      0        2 
   8   chr8_73544177     AOna    C    A        0      0        2 
   8   chr8_73544177     ASom    C    A        1      2        2 
   8   chr8_73544177     HCab    C    A        0      0        2 
   8   chr8_73544177     HPrz    C    A        0      0        2 
   8   chr8_73544177     ZBoe    C    A        0      0        2 
   8   chr8_73544177     ZGre    C    A        0      0        2 
   8   chr8_73544177     ZHar    C    A        0      0        2 
   8   chr8_73544177   Sample    C    A        0      0        2 
   8   chr8_73553648     AAsi    C    T        0      0        2 
   8   chr8_73553648     AKia    C    T        0      0        2 
   8   chr8_73553648     AOna    C    T        0      0        2 
   8   chr8_73553648     ASom    C    T        0      0        2 
   8   chr8_73553648     HCab    C    T        1      2        2 
   8   chr8_73553648     HPrz    C    T        1      2        2 
   8   chr8_73553648     ZBoe    C    T        0      0        2 
   8   chr8_73553648     ZGre    C    T        0      0        2 
   8   chr8_73553648     ZHar    C    T        0      0        2 
   8   chr8_73553648   Sample    C    T        0      0        2 
   8   chr8_73556654     AAsi    T    G        0      0        2 
   8   chr8_73556654     AKia    T    G        0      0        2 
   8   chr8_73556654     AOna    T    G        0      0        2 
   8   chr8_73556654     ASom    T    G        0      0        2 
   8   chr8_73556654     HCab    T    G        0      0        2 
   8   chr8_73556654     HPrz    T    G        0      0        2 
   8   chr8_73556654     ZBoe    T    G      0.5      1        2 
   8   chr8_73556654     ZGre    T    G        0      0        2 
   8   chr8_73556654     ZHar    T    G        0      0        2 
   8   chr8_73556654   Sample    T    G        0      0        2 
   8   chr8_73557666     AAsi    C    T        0      0        2 
   8   chr8_73557666     AKia    C    T        0      0        2 
   8   chr8_73557666     AOna    C    T        0      0        2 
   8   chr8_73557666     ASom    C    T        0      0        2 
   8   chr8_73557666     HCab    C    T        0      0        2 
   8   chr8_73557666     HPrz    C    T        0      0        2 
   8   chr8_73557666     ZBoe    C    T        0      0        2 
   8   chr8_73557666     ZGre    C    T        0      0        2 
   8   chr8_73557666     ZHar    C    T        1      2        2 
   8   chr8_73557666   Sample    C    T        0      0        2 
   8   chr8_73558693     AAsi    C    T        0      0        2 
   8   chr8_73558693     AKia    C    T        0      0        2 
   8   chr8_73558693     AOna    C    T        1      2        2 
   8   chr8_73558693     ASom    C    T        0      0        2 
   8   chr8_73558693     HCab    C    T        0      0        2 
   8   chr8_73558693     HPrz    C    T        0      0        2 
   8   chr8_73558693     ZBoe    C    T        0      0        2 
   8   chr8_73558693     ZGre    C    T        0      0        2 
   8   chr8_73558693     ZHar    C    T        0      0        2 
   8   chr8_73558693   Sample    C    T        0      0        2 
   8   chr8_73563464     AAsi    C    T        0      0        2 
   8   chr8_73563464     AKia    C    T      0.5      1        2 
   8   chr8_73563464     AOna    C    T        0      0        2 
   8   chr8_73563464     ASom    C    T        0      0        2 
   8   chr8_73563464     HCab    C    T        0      0        2 
   8   chr8_73563464     HPrz    C    T        0      0        2 
   8   chr8_73563464     ZBoe    C    T        0      0        2 
   8   chr8_73563464     ZGre    C    T        0      0        2 
   8   chr8_73563464     ZHar    C    T        0      0        2 
   8   chr8_73563464   Sample    C    T        0      0        2 
   8   chr8_73570992     AAsi    C    A        0      0        2 
   8   chr8_73570992     AKia    C    A        0      0        2 
   8   chr8_73570992     AOna    C    A        0      0        2 
   8   chr8_73570992     ASom    C    A        0      0        2 
   8   chr8_73570992     HCab    C    A        1      2        2 
   8   chr8_73570992     HPrz    C    A        1      2        2 
   8   chr8_73570992     ZBoe    C    A        0      0        2 
   8   chr8_73570992     ZGre    C    A        0      0        2 
   8   chr8_73570992     ZHar    C    A        0      0        2 
   8   chr8_73570992   Sample    C    A        0      0        2 
   8   chr8_73573587     AAsi    A    G        0      0        2 
   8   chr8_73573587     AKia    A    G        0      0        2 
   8   chr8_73573587     AOna    A    G        0      0        2 
   8   chr8_73573587     ASom    A    G        0      0        2 
   8   chr8_73573587     HCab    A    G        0      0        2 
   8   chr8_73573587     HPrz    A    G        0      0        2 
   8   chr8_73573587     ZBoe    A    G        0      0        2 
   8   chr8_73573587     ZGre    A    G      0.5      1        2 
   8   chr8_73573587     ZHar    A    G        0      0        2 
   8   chr8_73573587   Sample    A    G        0      0        2 
   8   chr8_73575279     AAsi    C    T        0      0        2 
   8   chr8_73575279     AKia    C    T        0      0        2 
   8   chr8_73575279     AOna    C    T        0      0        2 
   8   chr8_73575279     ASom    C    T        0      0        2 
   8   chr8_73575279     HCab    C    T        1      2        2 
   8   chr8_73575279     HPrz    C    T        1      2        2 
   8   chr8_73575279     ZBoe    C    T        0      0        2 
   8   chr8_73575279     ZGre    C    T        0      0        2 
   8   chr8_73575279     ZHar    C    T        0      0        2 
   8   chr8_73575279   Sample    C    T        0      0        2 
   8   chr8_73575945     AAsi    C    T        0      0        2 
   8   chr8_73575945     AKia    C    T        1      2        2 
   8   chr8_73575945     AOna    C    T      0.5      1        2 
   8   chr8_73575945     ASom    C    T        0      0        2 
   8   chr8_73575945     HCab    C    T        0      0        2 
   8   chr8_73575945     HPrz    C    T        0      0        2 
   8   chr8_73575945     ZBoe    C    T        0      0        2 
   8   chr8_73575945     ZGre    C    T        0      0        2 
   8   chr8_73575945     ZHar    C    T        0      0        2 
   8   chr8_73575945   Sample    C    T        0      0        2 
   8   chr8_73577073     AAsi    A    T      0.5      1        2 
   8   chr8_73577073     AKia    A    T        0      0        2 
   8   chr8_73577073     AOna    A    T        0      0        2 
   8   chr8_73577073     ASom    A    T        0      0        2 
   8   chr8_73577073     HCab    A    T        0      0        2 
   8   chr8_73577073     HPrz    A    T        0      0        2 
   8   chr8_73577073     ZBoe    A    T        0      0        2 
   8   chr8_73577073     ZGre    A    T        0      0        2 
   8   chr8_73577073     ZHar    A    T        0      0        2 
   8   chr8_73577073   Sample    A    T        1      2        2 
   8   chr8_73577596     AAsi    T    C        0      0        2 
   8   chr8_73577596     AKia    T    C        0      0        2 
   8   chr8_73577596     AOna    T    C        0      0        2 
   8   chr8_73577596     ASom    T    C        0      0        2 
   8   chr8_73577596     HCab    T    C        1      2        2 
   8   chr8_73577596     HPrz    T    C        1      2        2 
   8   chr8_73577596     ZBoe    T    C        0      0        2 
   8   chr8_73577596     ZGre    T    C        0      0        2 
   8   chr8_73577596     ZHar    T    C        0      0        2 
   8   chr8_73577596   Sample    T    C        0      0        2 
   8   chr8_73582860     AAsi    A    G        0      0        2 
   8   chr8_73582860     AKia    A    G        0      0        2 
   8   chr8_73582860     AOna    A    G        0      0        2 
   8   chr8_73582860     ASom    A    G        0      0        2 
   8   chr8_73582860     HCab    A    G        1      2        2 
   8   chr8_73582860     HPrz    A    G        1      2        2 
   8   chr8_73582860     ZBoe    A    G        0      0        2 
   8   chr8_73582860     ZGre    A    G        0      0        2 
   8   chr8_73582860     ZHar    A    G        0      0        2 
   8   chr8_73582860   Sample    A    G        0      0        2 
   8   chr8_73583118     AAsi    G    T        0      0        2 
   8   chr8_73583118     AKia    G    T        0      0        2 
   8   chr8_73583118     AOna    G    T        0      0        2 
   8   chr8_73583118     ASom    G    T        0      0        2 
   8   chr8_73583118     HCab    G    T        1      2        2 
   8   chr8_73583118     HPrz    G    T        1      2        2 
   8   chr8_73583118     ZBoe    G    T        0      0        2 
   8   chr8_73583118     ZGre    G    T        0      0        2 
   8   chr8_73583118     ZHar    G    T        0      0        2 
   8   chr8_73583118   Sample    G    T        0      0        2 
   8   chr8_73585471     AAsi    A    T        0      0        2 
   8   chr8_73585471     AKia    A    T        0      0        2 
   8   chr8_73585471     AOna    A    T        0      0        2 
   8   chr8_73585471     ASom    A    T        0      0        2 
   8   chr8_73585471     HCab    A    T        1      2        2 
   8   chr8_73585471     HPrz    A    T        1      2        2 
   8   chr8_73585471     ZBoe    A    T        0      0        2 
   8   chr8_73585471     ZGre    A    T        0      0        2 
   8   chr8_73585471     ZHar    A    T        0      0        2 
   8   chr8_73585471   Sample    A    T        0      0        2 
   8   chr8_73600035     AAsi    T    C        0      0        2 
   8   chr8_73600035     AKia    T    C        0      0        2 
   8   chr8_73600035     AOna    T    C        0      0        2 
   8   chr8_73600035     ASom    T    C        0      0        2 
   8   chr8_73600035     HCab    T    C        1      2        2 
   8   chr8_73600035     HPrz    T    C        1      2        2 
   8   chr8_73600035     ZBoe    T    C        0      0        2 
   8   chr8_73600035     ZGre    T    C        0      0        2 
   8   chr8_73600035     ZHar    T    C        0      0        2 
   8   chr8_73600035   Sample    T    C        0      0        2 
   8   chr8_73600936     AAsi    A    G        0      0        2 
   8   chr8_73600936     AKia    A    G        1      2        2 
   8   chr8_73600936     AOna    A    G      0.5      1        2 
   8   chr8_73600936     ASom    A    G        0      0        2 
   8   chr8_73600936     HCab    A    G        0      0        2 
   8   chr8_73600936     HPrz    A    G        0      0        2 
   8   chr8_73600936     ZBoe    A    G        0      0        2 
   8   chr8_73600936     ZGre    A    G        0      0        2 
   8   chr8_73600936     ZHar    A    G        0      0        2 
   8   chr8_73600936   Sample    A    G        0      0        2 
   8   chr8_73609876     AAsi    A    G        0      0        2 
   8   chr8_73609876     AKia    A    G        0      0        2 
   8   chr8_73609876     AOna    A    G      0.5      1        2 
   8   chr8_73609876     ASom    A    G        0      0        2 
   8   chr8_73609876     HCab    A    G        0      0        2 
   8   chr8_73609876     HPrz    A    G        0      0        2 
   8   chr8_73609876     ZBoe    A    G        0      0        2 
   8   chr8_73609876     ZGre    A    G        0      0        2 
   8   chr8_73609876     ZHar    A    G        0      0        2 
   8   chr8_73609876   Sample    A    G        0      0        2 
   8   chr8_73619097     AAsi    T    G        0      0        2 
   8   chr8_73619097     AKia    T    G        0      0        2 
   8   chr8_73619097     AOna    T    G      0.5      1        2 
   8   chr8_73619097     ASom    T    G        0      0        2 
   8   chr8_73619097     HCab    T    G        0      0        2 
   8   chr8_73619097     HPrz    T    G        0      0        2 
   8   chr8_73619097     ZBoe    T    G        0      0        2 
   8   chr8_73619097     ZGre    T    G        0      0        2 
   8   chr8_73619097     ZHar    T    G        0      0        2 
   8   chr8_73619097   Sample    T    G        0      0        2 
   8   chr8_73621275     AAsi    G    A        0      0        2 
   8   chr8_73621275     AKia    G    A        0      0        2 
   8   chr8_73621275     AOna    G    A        1      2        2 
   8   chr8_73621275     ASom    G    A      0.5      1        2 
   8   chr8_73621275     HCab    G    A        0      0        2 
   8   chr8_73621275     HPrz    G    A        0      0        2 
   8   chr8_73621275     ZBoe    G    A        0      0        2 
   8   chr8_73621275     ZGre    G    A        0      0        2 
   8   chr8_73621275     ZHar    G    A        0      0        2 
   8   chr8_73621275   Sample    G    A        0      0        2 
   8   chr8_73621290     AAsi    A    G        0      0        2 
   8   chr8_73621290     AKia    A    G        0      0        2 
   8   chr8_73621290     AOna    A    G        0      0        2 
   8   chr8_73621290     ASom    A    G        0      0        2 
   8   chr8_73621290     HCab    A    G        1      2        2 
   8   chr8_73621290     HPrz    A    G        1      2        2 
   8   chr8_73621290     ZBoe    A    G        0      0        2 
   8   chr8_73621290     ZGre    A    G        0      0        2 
   8   chr8_73621290     ZHar    A    G        0      0        2 
   8   chr8_73621290   Sample    A    G        0      0        2 
   8   chr8_73622698     AAsi    T    G        0      0        2 
   8   chr8_73622698     AKia    T    G        0      0        2 
   8   chr8_73622698     AOna    T    G        0      0        2 
   8   chr8_73622698     ASom    T    G        0      0        2 
   8   chr8_73622698     HCab    T    G        0      0        2 
   8   chr8_73622698     HPrz    T    G        0      0        2 
   8   chr8_73622698     ZBoe    T    G        1      2        2 
   8   chr8_73622698     ZGre    T    G        0      0        2 
   8   chr8_73622698     ZHar    T    G        0      0        2 
   8   chr8_73622698   Sample    T    G        0      0        2 
   8   chr8_73622704     AAsi    G    C        0      0        2 
   8   chr8_73622704     AKia    G    C        0      0        2 
   8   chr8_73622704     AOna    G    C        0      0        2 
   8   chr8_73622704     ASom    G    C      0.5      1        2 
   8   chr8_73622704     HCab    G    C        0      0        2 
   8   chr8_73622704     HPrz    G    C        0      0        2 
   8   chr8_73622704     ZBoe    G    C        0      0        2 
   8   chr8_73622704     ZGre    G    C        0      0        2 
   8   chr8_73622704     ZHar    G    C        0      0        2 
   8   chr8_73622704   Sample    G    C        0      0        2 
   8   chr8_73625349     AAsi    T    C        0      0        2 
   8   chr8_73625349     AKia    T    C        1      2        2 
   8   chr8_73625349     AOna    T    C        0      0        2 
   8   chr8_73625349     ASom    T    C        0      0        2 
   8   chr8_73625349     HCab    T    C        0      0        2 
   8   chr8_73625349     HPrz    T    C        0      0        2 
   8   chr8_73625349     ZBoe    T    C        0      0        2 
   8   chr8_73625349     ZGre    T    C        0      0        2 
   8   chr8_73625349     ZHar    T    C        0      0        2 
   8   chr8_73625349   Sample    T    C        0      0        2 
   8   chr8_73627181     AAsi    T    C        0      0        2 
   8   chr8_73627181     AKia    T    C        0      0        2 
   8   chr8_73627181     AOna    T    C        0      0        2 
   8   chr8_73627181     ASom    T    C        0      0        2 
   8   chr8_73627181     HCab    T    C        1      2        2 
   8   chr8_73627181     HPrz    T    C        1      2        2 
   8   chr8_73627181     ZBoe    T    C        0      0        2 
   8   chr8_73627181     ZGre    T    C        0      0        2 
   8   chr8_73627181     ZHar    T    C        0      0        2 
   8   chr8_73627181   Sample    T    C        0      0        2 
   8   chr8_73627539     AAsi    G    A        0      0        2 
   8   chr8_73627539     AKia    G    A        0      0        2 
   8   chr8_73627539     AOna    G    A        0      0        2 
   8   chr8_73627539     ASom    G    A        0      0        2 
   8   chr8_73627539     HCab    G    A        0      0        2 
   8   chr8_73627539     HPrz    G    A        0      0        2 
   8   chr8_73627539     ZBoe    G    A      0.5      1        2 
   8   chr8_73627539     ZGre    G    A        0      0        2 
   8   chr8_73627539     ZHar    G    A        0      0        2 
   8   chr8_73627539   Sample    G    A        0      0        2 
   8   chr8_73627823     AAsi    G    A        1      2        2 
   8   chr8_73627823     AKia    G    A        1      2        2 
   8   chr8_73627823     AOna    G    A        1      2        2 
   8   chr8_73627823     ASom    G    A        1      2        2 
   8   chr8_73627823     HCab    G    A        0      0        2 
   8   chr8_73627823     HPrz    G    A        0      0        2 
   8   chr8_73627823     ZBoe    G    A        0      0        2 
   8   chr8_73627823     ZGre    G    A        0      0        2 
   8   chr8_73627823     ZHar    G    A        0      0        2 
   8   chr8_73627823   Sample    G    A        1      2        2 
   8   chr8_73628137     AAsi    T    C        0      0        2 
   8   chr8_73628137     AKia    T    C        0      0        2 
   8   chr8_73628137     AOna    T    C        0      0        2 
   8   chr8_73628137     ASom    T    C        0      0        2 
   8   chr8_73628137     HCab    T    C        0      0        2 
   8   chr8_73628137     HPrz    T    C        0      0        2 
   8   chr8_73628137     ZBoe    T    C        0      0        2 
   8   chr8_73628137     ZGre    T    C      0.5      1        2 
   8   chr8_73628137     ZHar    T    C        0      0        2 
   8   chr8_73628137   Sample    T    C        0      0        2 
   8   chr8_73628551     AAsi    T    C        0      0        2 
   8   chr8_73628551     AKia    T    C        0      0        2 
   8   chr8_73628551     AOna    T    C      0.5      1        2 
   8   chr8_73628551     ASom    T    C        0      0        2 
   8   chr8_73628551     HCab    T    C        0      0        2 
   8   chr8_73628551     HPrz    T    C        0      0        2 
   8   chr8_73628551     ZBoe    T    C        0      0        2 
   8   chr8_73628551     ZGre    T    C        0      0        2 
   8   chr8_73628551     ZHar    T    C        0      0        2 
   8   chr8_73628551   Sample    T    C        0      0        2 
   8   chr8_73636940     AAsi    T    C        0      0        2 
   8   chr8_73636940     AKia    T    C        0      0        2 
   8   chr8_73636940     AOna    T    C        0      0        2 
   8   chr8_73636940     ASom    T    C        0      0        2 
   8   chr8_73636940     HCab    T    C        0      0        2 
   8   chr8_73636940     HPrz    T    C        0      0        2 
   8   chr8_73636940     ZBoe    T    C        0      0        2 
   8   chr8_73636940     ZGre    T    C        1      2        2 
   8   chr8_73636940     ZHar    T    C        0      0        2 
   8   chr8_73636940   Sample    T    C        0      0        2 
   8   chr8_73644403     AAsi    C    G        0      0        2 
   8   chr8_73644403     AKia    C    G        0      0        2 
   8   chr8_73644403     AOna    C    G        0      0        2 
   8   chr8_73644403     ASom    C    G        0      0        2 
   8   chr8_73644403     HCab    C    G        1      2        2 
   8   chr8_73644403     HPrz    C    G        1      2        2 
   8   chr8_73644403     ZBoe    C    G        0      0        2 
   8   chr8_73644403     ZGre    C    G        0      0        2 
   8   chr8_73644403     ZHar    C    G        0      0        2 
   8   chr8_73644403   Sample    C    G        0      0        2 
   8   chr8_73651265     AAsi    C    A        0      0        2 
   8   chr8_73651265     AKia    C    A        0      0        2 
   8   chr8_73651265     AOna    C    A        0      0        2 
   8   chr8_73651265     ASom    C    A        0      0        2 
   8   chr8_73651265     HCab    C    A        1      2        2 
   8   chr8_73651265     HPrz    C    A        1      2        2 
   8   chr8_73651265     ZBoe    C    A        0      0        2 
   8   chr8_73651265     ZGre    C    A        0      0        2 
   8   chr8_73651265     ZHar    C    A        0      0        2 
   8   chr8_73651265   Sample    C    A        0      0        2 
   8   chr8_73658425     AAsi    G    A        0      0        2 
   8   chr8_73658425     AKia    G    A        0      0        2 
   8   chr8_73658425     AOna    G    A      0.5      1        2 
   8   chr8_73658425     ASom    G    A        0      0        2 
   8   chr8_73658425     HCab    G    A        0      0        2 
   8   chr8_73658425     HPrz    G    A        0      0        2 
   8   chr8_73658425     ZBoe    G    A        0      0        2 
   8   chr8_73658425     ZGre    G    A        0      0        2 
   8   chr8_73658425     ZHar    G    A        0      0        2 
   8   chr8_73658425   Sample    G    A        0      0        2 
   8   chr8_73663796     AAsi    T    G        0      0        2 
   8   chr8_73663796     AKia    T    G        0      0        2 
   8   chr8_73663796     AOna    T    G        0      0        2 
   8   chr8_73663796     ASom    T    G        0      0        2 
   8   chr8_73663796     HCab    T    G        0      0        2 
   8   chr8_73663796     HPrz    T    G        0      0        2 
   8   chr8_73663796     ZBoe    T    G      0.5      1        2 
   8   chr8_73663796     ZGre    T    G        0      0        2 
   8   chr8_73663796     ZHar    T    G        0      0        2 
   8   chr8_73663796   Sample    T    G        0      0        2 
   8   chr8_73671528     AAsi    A    G        0      0        2 
   8   chr8_73671528     AKia    A    G        0      0        2 
   8   chr8_73671528     AOna    A    G        1      2        2 
   8   chr8_73671528     ASom    A    G        0      0        2 
   8   chr8_73671528     HCab    A    G        0      0        2 
   8   chr8_73671528     HPrz    A    G        0      0        2 
   8   chr8_73671528     ZBoe    A    G        0      0        2 
   8   chr8_73671528     ZGre    A    G        0      0        2 
   8   chr8_73671528     ZHar    A    G        0      0        2 
   8   chr8_73671528   Sample    A    G        0      0        2 
   8   chr8_73672735     AAsi    C    T        0      0        2 
   8   chr8_73672735     AKia    C    T        0      0        2 
   8   chr8_73672735     AOna    C    T        0      0        2 
   8   chr8_73672735     ASom    C    T        0      0        2 
   8   chr8_73672735     HCab    C    T      0.5      1        2 
   8   chr8_73672735     HPrz    C    T        0      0        2 
   8   chr8_73672735     ZBoe    C    T        0      0        2 
   8   chr8_73672735     ZGre    C    T        0      0        2 
   8   chr8_73672735     ZHar    C    T        0      0        2 
   8   chr8_73672735   Sample    C    T        0      0        2 
   8   chr8_73681760     AAsi    C    A        0      0        2 
   8   chr8_73681760     AKia    C    A        0      0        2 
   8   chr8_73681760     AOna    C    A        0      0        2 
   8   chr8_73681760     ASom    C    A        0      0        2 
   8   chr8_73681760     HCab    C    A      0.5      1        2 
   8   chr8_73681760     HPrz    C    A        1      2        2 
   8   chr8_73681760     ZBoe    C    A        0      0        2 
   8   chr8_73681760     ZGre    C    A        0      0        2 
   8   chr8_73681760     ZHar    C    A        0      0        2 
   8   chr8_73681760   Sample    C    A        0      0        2 
   8   chr8_73687305     AAsi    C    A        0      0        2 
   8   chr8_73687305     AKia    C    A        0      0        2 
   8   chr8_73687305     AOna    C    A        0      0        2 
   8   chr8_73687305     ASom    C    A        0      0        2 
   8   chr8_73687305     HCab    C    A        0      0        2 
   8   chr8_73687305     HPrz    C    A        1      2        2 
   8   chr8_73687305     ZBoe    C    A        0      0        2 
   8   chr8_73687305     ZGre    C    A        0      0        2 
   8   chr8_73687305     ZHar    C    A        0      0        2 
   8   chr8_73687305   Sample    C    A        0      0        2 
   8   chr8_73688780     AAsi    A    G        0      0        2 
   8   chr8_73688780     AKia    A    G        0      0        2 
   8   chr8_73688780     AOna    A    G      0.5      1        2 
   8   chr8_73688780     ASom    A    G        0      0        2 
   8   chr8_73688780     HCab    A    G        0      0        2 
   8   chr8_73688780     HPrz    A    G        0      0        2 
   8   chr8_73688780     ZBoe    A    G        0      0        2 
   8   chr8_73688780     ZGre    A    G        0      0        2 
   8   chr8_73688780     ZHar    A    G        0      0        2 
   8   chr8_73688780   Sample    A    G        0      0        2 
   8   chr8_73690542     AAsi    A    G        0      0        2 
   8   chr8_73690542     AKia    A    G        0      0        2 
   8   chr8_73690542     AOna    A    G      0.5      1        2 
   8   chr8_73690542     ASom    A    G        0      0        2 
   8   chr8_73690542     HCab    A    G        0      0        2 
   8   chr8_73690542     HPrz    A    G        0      0        2 
   8   chr8_73690542     ZBoe    A    G        0      0        2 
   8   chr8_73690542     ZGre    A    G        0      0        2 
   8   chr8_73690542     ZHar    A    G        0      0        2 
   8   chr8_73690542   Sample    A    G        0      0        2 
   8   chr8_73698447     AAsi    C    T        1      2        2 
   8   chr8_73698447     AKia    C    T        0      0        2 
   8   chr8_73698447     AOna    C    T        0      0        2 
   8   chr8_73698447     ASom    C    T        1      2        2 
   8   chr8_73698447     HCab    C    T        0      0        2 
   8   chr8_73698447     HPrz    C    T        0      0        2 
   8   chr8_73698447     ZBoe    C    T        0      0        2 
   8   chr8_73698447     ZGre    C    T        0      0        2 
   8   chr8_73698447     ZHar    C    T        0      0        2 
   8   chr8_73698447   Sample    C    T        1      2        2 
   8   chr8_73700008     AAsi    T    C        0      0        2 
   8   chr8_73700008     AKia    T    C        0      0        2 
   8   chr8_73700008     AOna    T    C        0      0        2 
   8   chr8_73700008     ASom    T    C        0      0        2 
   8   chr8_73700008     HCab    T    C        1      2        2 
   8   chr8_73700008     HPrz    T    C        1      2        2 
   8   chr8_73700008     ZBoe    T    C        0      0        2 
   8   chr8_73700008     ZGre    T    C        0      0        2 
   8   chr8_73700008     ZHar    T    C        0      0        2 
   8   chr8_73700008   Sample    T    C        0      0        2 
   8   chr8_73707199     AAsi    C    T        0      0        2 
   8   chr8_73707199     AKia    C    T        0      0        2 
   8   chr8_73707199     AOna    C    T        0      0        2 
   8   chr8_73707199     ASom    C    T        0      0        2 
   8   chr8_73707199     HCab    C    T        0      0        2 
   8   chr8_73707199     HPrz    C    T        0      0        2 
   8   chr8_73707199     ZBoe    C    T        0      0        2 
   8   chr8_73707199     ZGre    C    T        0      0        2 
   8   chr8_73707199     ZHar    C    T      0.5      1        2 
   8   chr8_73707199   Sample    C    T        0      0        2 
   8   chr8_73712317     AAsi    A    T        0      0        2 
   8   chr8_73712317     AKia    A    T        0      0        2 
   8   chr8_73712317     AOna    A    T        0      0        2 
   8   chr8_73712317     ASom    A    T        0      0        2 
   8   chr8_73712317     HCab    A    T        1      2        2 
   8   chr8_73712317     HPrz    A    T        1      2        2 
   8   chr8_73712317     ZBoe    A    T        0      0        2 
   8   chr8_73712317     ZGre    A    T        0      0        2 
   8   chr8_73712317     ZHar    A    T        0      0        2 
   8   chr8_73712317   Sample    A    T        0      0        2 
   8   chr8_73717940     AAsi    T    C        0      0        2 
   8   chr8_73717940     AKia    T    C        0      0        2 
   8   chr8_73717940     AOna    T    C      0.5      1        2 
   8   chr8_73717940     ASom    T    C        0      0        2 
   8   chr8_73717940     HCab    T    C        0      0        2 
   8   chr8_73717940     HPrz    T    C        0      0        2 
   8   chr8_73717940     ZBoe    T    C        0      0        2 
   8   chr8_73717940     ZGre    T    C        0      0        2 
   8   chr8_73717940     ZHar    T    C        0      0        2 
   8   chr8_73717940   Sample    T    C        0      0        2 
   8   chr8_73723630     AAsi    A    G        0      0        2 
   8   chr8_73723630     AKia    A    G        0      0        2 
   8   chr8_73723630     AOna    A    G        0      0        2 
   8   chr8_73723630     ASom    A    G        0      0        2 
   8   chr8_73723630     HCab    A    G        1      2        2 
   8   chr8_73723630     HPrz    A    G        1      2        2 
   8   chr8_73723630     ZBoe    A    G        0      0        2 
   8   chr8_73723630     ZGre    A    G        0      0        2 
   8   chr8_73723630     ZHar    A    G        0      0        2 
   8   chr8_73723630   Sample    A    G        0      0        2 
   8   chr8_73735820     AAsi    A    G        0      0        2 
   8   chr8_73735820     AKia    A    G        0      0        2 
   8   chr8_73735820     AOna    A    G      0.5      1        2 
   8   chr8_73735820     ASom    A    G        0      0        2 
   8   chr8_73735820     HCab    A    G        0      0        2 
   8   chr8_73735820     HPrz    A    G        0      0        2 
   8   chr8_73735820     ZBoe    A    G        0      0        2 
   8   chr8_73735820     ZGre    A    G        0      0        2 
   8   chr8_73735820     ZHar    A    G        0      0        2 
   8   chr8_73735820   Sample    A    G        0      0        2 
   8   chr8_73736282     AAsi    G    A      0.5      1        2 
   8   chr8_73736282     AKia    G    A        0      0        2 
   8   chr8_73736282     AOna    G    A        0      0        2 
   8   chr8_73736282     ASom    G    A        0      0        2 
   8   chr8_73736282     HCab    G    A        0      0        2 
   8   chr8_73736282     HPrz    G    A        0      0        2 
   8   chr8_73736282     ZBoe    G    A        0      0        2 
   8   chr8_73736282     ZGre    G    A        0      0        2 
   8   chr8_73736282     ZHar    G    A        0      0        2 
   8   chr8_73736282   Sample    G    A        1      2        2 
   8   chr8_73736435     AAsi    G    T        0      0        2 
   8   chr8_73736435     AKia    G    T        0      0        2 
   8   chr8_73736435     AOna    G    T        0      0        2 
   8   chr8_73736435     ASom    G    T        0      0        2 
   8   chr8_73736435     HCab    G    T        0      0        2 
   8   chr8_73736435     HPrz    G    T        0      0        2 
   8   chr8_73736435     ZBoe    G    T        0      0        2 
   8   chr8_73736435     ZGre    G    T        0      0        2 
   8   chr8_73736435     ZHar    G    T      0.5      1        2 
   8   chr8_73736435   Sample    G    T        0      0        2 
   8   chr8_73741433     AAsi    A    C        0      0        2 
   8   chr8_73741433     AKia    A    C        0      0        2 
   8   chr8_73741433     AOna    A    C        0      0        2 
   8   chr8_73741433     ASom    A    C        0      0        2 
   8   chr8_73741433     HCab    A    C        1      2        2 
   8   chr8_73741433     HPrz    A    C        1      2        2 
   8   chr8_73741433     ZBoe    A    C        0      0        2 
   8   chr8_73741433     ZGre    A    C        0      0        2 
   8   chr8_73741433     ZHar    A    C        0      0        2 
   8   chr8_73741433   Sample    A    C        0      0        2 
   8   chr8_73745202     AAsi    T    C        0      0        2 
   8   chr8_73745202     AKia    T    C      0.5      1        2 
   8   chr8_73745202     AOna    T    C      0.5      1        2 
   8   chr8_73745202     ASom    T    C        0      0        2 
   8   chr8_73745202     HCab    T    C        0      0        2 
   8   chr8_73745202     HPrz    T    C        0      0        2 
   8   chr8_73745202     ZBoe    T    C        0      0        2 
   8   chr8_73745202     ZGre    T    C        0      0        2 
   8   chr8_73745202     ZHar    T    C        0      0        2 
   8   chr8_73745202   Sample    T    C        0      0        2 
   8   chr8_73759863     AAsi    G    A        0      0        2 
   8   chr8_73759863     AKia    G    A        0      0        2 
   8   chr8_73759863     AOna    G    A        0      0        2 
   8   chr8_73759863     ASom    G    A        0      0        2 
   8   chr8_73759863     HCab    G    A        1      2        2 
   8   chr8_73759863     HPrz    G    A        1      2        2 
   8   chr8_73759863     ZBoe    G    A        0      0        2 
   8   chr8_73759863     ZGre    G    A        0      0        2 
   8   chr8_73759863     ZHar    G    A        0      0        2 
   8   chr8_73759863   Sample    G    A        0      0        2 
   8   chr8_73764099     AAsi    T    G        0      0        2 
   8   chr8_73764099     AKia    T    G        0      0        2 
   8   chr8_73764099     AOna    T    G        0      0        2 
   8   chr8_73764099     ASom    T    G      0.5      1        2 
   8   chr8_73764099     HCab    T    G        0      0        2 
   8   chr8_73764099     HPrz    T    G        0      0        2 
   8   chr8_73764099     ZBoe    T    G        0      0        2 
   8   chr8_73764099     ZGre    T    G        0      0        2 
   8   chr8_73764099     ZHar    T    G        0      0        2 
   8   chr8_73764099   Sample    T    G        0      0        2 
   8   chr8_73770072     AAsi    T    C        0      0        2 
   8   chr8_73770072     AKia    T    C        0      0        2 
   8   chr8_73770072     AOna    T    C        0      0        2 
   8   chr8_73770072     ASom    T    C        0      0        2 
   8   chr8_73770072     HCab    T    C        0      0        2 
   8   chr8_73770072     HPrz    T    C        1      2        2 
   8   chr8_73770072     ZBoe    T    C        0      0        2 
   8   chr8_73770072     ZGre    T    C        0      0        2 
   8   chr8_73770072     ZHar    T    C        0      0        2 
   8   chr8_73770072   Sample    T    C        0      0        2 
   8   chr8_73771672     AAsi    C    T        0      0        2 
   8   chr8_73771672     AKia    C    T        1      2        2 
   8   chr8_73771672     AOna    C    T      0.5      1        2 
   8   chr8_73771672     ASom    C    T        0      0        2 
   8   chr8_73771672     HCab    C    T        1      2        2 
   8   chr8_73771672     HPrz    C    T        1      2        2 
   8   chr8_73771672     ZBoe    C    T        0      0        2 
   8   chr8_73771672     ZGre    C    T        0      0        2 
   8   chr8_73771672     ZHar    C    T        0      0        2 
   8   chr8_73771672   Sample    C    T        0      0        2 
   8   chr8_73773666     AAsi    A    G        0      0        2 
   8   chr8_73773666     AKia    A    G        0      0        2 
   8   chr8_73773666     AOna    A    G        0      0        2 
   8   chr8_73773666     ASom    A    G        0      0        2 
   8   chr8_73773666     HCab    A    G        1      2        2 
   8   chr8_73773666     HPrz    A    G        1      2        2 
   8   chr8_73773666     ZBoe    A    G        0      0        2 
   8   chr8_73773666     ZGre    A    G        0      0        2 
   8   chr8_73773666     ZHar    A    G        0      0        2 
   8   chr8_73773666   Sample    A    G        0      0        2 
   8   chr8_73775949     AAsi    T    C        1      2        2 
   8   chr8_73775949     AKia    T    C        0      0        2 
   8   chr8_73775949     AOna    T    C        0      0        2 
   8   chr8_73775949     ASom    T    C        1      2        2 
   8   chr8_73775949     HCab    T    C        0      0        2 
   8   chr8_73775949     HPrz    T    C        0      0        2 
   8   chr8_73775949     ZBoe    T    C        0      0        2 
   8   chr8_73775949     ZGre    T    C        0      0        2 
   8   chr8_73775949     ZHar    T    C        0      0        2 
   8   chr8_73775949   Sample    T    C        1      2        2 
   8   chr8_73780699     AAsi    T    C        0      0        2 
   8   chr8_73780699     AKia    T    C        0      0        2 
   8   chr8_73780699     AOna    T    C      0.5      1        2 
   8   chr8_73780699     ASom    T    C        0      0        2 
   8   chr8_73780699     HCab    T    C        0      0        2 
   8   chr8_73780699     HPrz    T    C        0      0        2 
   8   chr8_73780699     ZBoe    T    C        0      0        2 
   8   chr8_73780699     ZGre    T    C        0      0        2 
   8   chr8_73780699     ZHar    T    C        0      0        2 
   8   chr8_73780699   Sample    T    C        0      0        2 
   8   chr8_73799442     AAsi    T    C        0      0        2 
   8   chr8_73799442     AKia    T    C        0      0        2 
   8   chr8_73799442     AOna    T    C        0      0        2 
   8   chr8_73799442     ASom    T    C        0      0        2 
   8   chr8_73799442     HCab    T    C        1      2        2 
   8   chr8_73799442     HPrz    T    C        1      2        2 
   8   chr8_73799442     ZBoe    T    C        0      0        2 
   8   chr8_73799442     ZGre    T    C        0      0        2 
   8   chr8_73799442     ZHar    T    C        0      0        2 
   8   chr8_73799442   Sample    T    C        0      0        2 
   8   chr8_73800812     AAsi    A    G        0      0        2 
   8   chr8_73800812     AKia    A    G        0      0        2 
   8   chr8_73800812     AOna    A    G        0      0        2 
   8   chr8_73800812     ASom    A    G        0      0        2 
   8   chr8_73800812     HCab    A    G        0      0        2 
   8   chr8_73800812     HPrz    A    G        0      0        2 
   8   chr8_73800812     ZBoe    A    G      0.5      1        2 
   8   chr8_73800812     ZGre    A    G        0      0        2 
   8   chr8_73800812     ZHar    A    G        0      0        2 
   8   chr8_73800812   Sample    A    G        0      0        2 
   8   chr8_73801222     AAsi    T    C        0      0        2 
   8   chr8_73801222     AKia    T    C        0      0        2 
   8   chr8_73801222     AOna    T    C        0      0        2 
   8   chr8_73801222     ASom    T    C        0      0        2 
   8   chr8_73801222     HCab    T    C        0      0        2 
   8   chr8_73801222     HPrz    T    C        0      0        2 
   8   chr8_73801222     ZBoe    T    C        0      0        2 
   8   chr8_73801222     ZGre    T    C      0.5      1        2 
   8   chr8_73801222     ZHar    T    C        0      0        2 
   8   chr8_73801222   Sample    T    C        0      0        2 
   8   chr8_73811885     AAsi    G    T        0      0        2 
   8   chr8_73811885     AKia    G    T        0      0        2 
   8   chr8_73811885     AOna    G    T        0      0        2 
   8   chr8_73811885     ASom    G    T        0      0        2 
   8   chr8_73811885     HCab    G    T        0      0        2 
   8   chr8_73811885     HPrz    G    T        0      0        2 
   8   chr8_73811885     ZBoe    G    T        0      0        2 
   8   chr8_73811885     ZGre    G    T        0      0        2 
   8   chr8_73811885     ZHar    G    T      0.5      1        2 
   8   chr8_73811885   Sample    G    T        0      0        2 
   8   chr8_73814535     AAsi    C    A        0      0        2 
   8   chr8_73814535     AKia    C    A        0      0        2 
   8   chr8_73814535     AOna    C    A        0      0        2 
   8   chr8_73814535     ASom    C    A        0      0        2 
   8   chr8_73814535     HCab    C    A        0      0        2 
   8   chr8_73814535     HPrz    C    A        0      0        2 
   8   chr8_73814535     ZBoe    C    A        0      0        2 
   8   chr8_73814535     ZGre    C    A        0      0        2 
   8   chr8_73814535     ZHar    C    A      0.5      1        2 
   8   chr8_73814535   Sample    C    A        0      0        2 
   8   chr8_73814994     AAsi    G    A        0      0        2 
   8   chr8_73814994     AKia    G    A        0      0        2 
   8   chr8_73814994     AOna    G    A        0      0        2 
   8   chr8_73814994     ASom    G    A        1      2        2 
   8   chr8_73814994     HCab    G    A        0      0        2 
   8   chr8_73814994     HPrz    G    A        0      0        2 
   8   chr8_73814994     ZBoe    G    A        0      0        2 
   8   chr8_73814994     ZGre    G    A        0      0        2 
   8   chr8_73814994     ZHar    G    A        0      0        2 
   8   chr8_73814994   Sample    G    A        0      0        2 
   8   chr8_73817476     AAsi    C    T        0      0        2 
   8   chr8_73817476     AKia    C    T        0      0        2 
   8   chr8_73817476     AOna    C    T        0      0        2 
   8   chr8_73817476     ASom    C    T        0      0        2 
   8   chr8_73817476     HCab    C    T        1      2        2 
   8   chr8_73817476     HPrz    C    T        1      2        2 
   8   chr8_73817476     ZBoe    C    T        0      0        2 
   8   chr8_73817476     ZGre    C    T        0      0        2 
   8   chr8_73817476     ZHar    C    T        0      0        2 
   8   chr8_73817476   Sample    C    T        0      0        2 
   8   chr8_73819728     AAsi    A    G        0      0        2 
   8   chr8_73819728     AKia    A    G        0      0        2 
   8   chr8_73819728     AOna    A    G        0      0        2 
   8   chr8_73819728     ASom    A    G      0.5      1        2 
   8   chr8_73819728     HCab    A    G        0      0        2 
   8   chr8_73819728     HPrz    A    G        0      0        2 
   8   chr8_73819728     ZBoe    A    G        0      0        2 
   8   chr8_73819728     ZGre    A    G        0      0        2 
   8   chr8_73819728     ZHar    A    G        0      0        2 
   8   chr8_73819728   Sample    A    G        0      0        2 
   8   chr8_73824508     AAsi    A    G        0      0        2 
   8   chr8_73824508     AKia    A    G        0      0        2 
   8   chr8_73824508     AOna    A    G        0      0        2 
   8   chr8_73824508     ASom    A    G        0      0        2 
   8   chr8_73824508     HCab    A    G        1      2        2 
   8   chr8_73824508     HPrz    A    G        1      2        2 
   8   chr8_73824508     ZBoe    A    G        0      0        2 
   8   chr8_73824508     ZGre    A    G        0      0        2 
   8   chr8_73824508     ZHar    A    G        0      0        2 
   8   chr8_73824508   Sample    A    G        0      0        2 
   8   chr8_73834273     AAsi    T    C        0      0        2 
   8   chr8_73834273     AKia    T    C        0      0        2 
   8   chr8_73834273     AOna    T    C        0      0        2 
   8   chr8_73834273     ASom    T    C        0      0        2 
   8   chr8_73834273     HCab    T    C        0      0        2 
   8   chr8_73834273     HPrz    T    C        0      0        2 
   8   chr8_73834273     ZBoe    T    C        0      0        2 
   8   chr8_73834273     ZGre    T    C        0      0        2 
   8   chr8_73834273     ZHar    T    C        1      2        2 
   8   chr8_73834273   Sample    T    C        0      0        2 
   8   chr8_73850927     AAsi    C    T        0      0        2 
   8   chr8_73850927     AKia    C    T      0.5      1        2 
   8   chr8_73850927     AOna    C    T        0      0        2 
   8   chr8_73850927     ASom    C    T        0      0        2 
   8   chr8_73850927     HCab    C    T        0      0        2 
   8   chr8_73850927     HPrz    C    T        0      0        2 
   8   chr8_73850927     ZBoe    C    T        0      0        2 
   8   chr8_73850927     ZGre    C    T        0      0        2 
   8   chr8_73850927     ZHar    C    T        0      0        2 
   8   chr8_73850927   Sample    C    T        0      0        2 
   8   chr8_73854613     AAsi    C    T        0      0        2 
   8   chr8_73854613     AKia    C    T        0      0        2 
   8   chr8_73854613     AOna    C    T        0      0        2 
   8   chr8_73854613     ASom    C    T        0      0        2 
   8   chr8_73854613     HCab    C    T        0      0        2 
   8   chr8_73854613     HPrz    C    T        0      0        2 
   8   chr8_73854613     ZBoe    C    T        0      0        2 
   8   chr8_73854613     ZGre    C    T        0      0        2 
   8   chr8_73854613     ZHar    C    T      0.5      1        2 
   8   chr8_73854613   Sample    C    T        0      0        2 
   8   chr8_73857025     AAsi    A    G        0      0        2 
   8   chr8_73857025     AKia    A    G        0      0        2 
   8   chr8_73857025     AOna    A    G        0      0        2 
   8   chr8_73857025     ASom    A    G        0      0        2 
   8   chr8_73857025     HCab    A    G        0      0        2 
   8   chr8_73857025     HPrz    A    G        0      0        2 
   8   chr8_73857025     ZBoe    A    G        0      0        2 
   8   chr8_73857025     ZGre    A    G        0      0        2 
   8   chr8_73857025     ZHar    A    G      0.5      1        2 
   8   chr8_73857025   Sample    A    G        0      0        2 
   8   chr8_73859323     AAsi    T    C        0      0        2 
   8   chr8_73859323     AKia    T    C        0      0        2 
   8   chr8_73859323     AOna    T    C        0      0        2 
   8   chr8_73859323     ASom    T    C        0      0        2 
   8   chr8_73859323     HCab    T    C        0      0        2 
   8   chr8_73859323     HPrz    T    C        0      0        2 
   8   chr8_73859323     ZBoe    T    C        1      2        2 
   8   chr8_73859323     ZGre    T    C        0      0        2 
   8   chr8_73859323     ZHar    T    C        0      0        2 
   8   chr8_73859323   Sample    T    C        0      0        2 
   8   chr8_73862913     AAsi    G    A        0      0        2 
   8   chr8_73862913     AKia    G    A        0      0        2 
   8   chr8_73862913     AOna    G    A        0      0        2 
   8   chr8_73862913     ASom    G    A        0      0        2 
   8   chr8_73862913     HCab    G    A        1      2        2 
   8   chr8_73862913     HPrz    G    A        1      2        2 
   8   chr8_73862913     ZBoe    G    A        0      0        2 
   8   chr8_73862913     ZGre    G    A        0      0        2 
   8   chr8_73862913     ZHar    G    A        0      0        2 
   8   chr8_73862913   Sample    G    A        0      0        2 
   8   chr8_73865851     AAsi    T    C        0      0        2 
   8   chr8_73865851     AKia    T    C        0      0        2 
   8   chr8_73865851     AOna    T    C        0      0        2 
   8   chr8_73865851     ASom    T    C        0      0        2 
   8   chr8_73865851     HCab    T    C        0      0        2 
   8   chr8_73865851     HPrz    T    C        0      0        2 
   8   chr8_73865851     ZBoe    T    C      0.5      1        2 
   8   chr8_73865851     ZGre    T    C        0      0        2 
   8   chr8_73865851     ZHar    T    C        0      0        2 
   8   chr8_73865851   Sample    T    C        0      0        2 
   8   chr8_73866056     AAsi    G    A        0      0        2 
   8   chr8_73866056     AKia    G    A        0      0        2 
   8   chr8_73866056     AOna    G    A        0      0        2 
   8   chr8_73866056     ASom    G    A        0      0        2 
   8   chr8_73866056     HCab    G    A        1      2        2 
   8   chr8_73866056     HPrz    G    A        1      2        2 
   8   chr8_73866056     ZBoe    G    A        0      0        2 
   8   chr8_73866056     ZGre    G    A        0      0        2 
   8   chr8_73866056     ZHar    G    A        0      0        2 
   8   chr8_73866056   Sample    G    A        0      0        2 
   8   chr8_73870895     AAsi    A    G        0      0        2 
   8   chr8_73870895     AKia    A    G        0      0        2 
   8   chr8_73870895     AOna    A    G        0      0        2 
   8   chr8_73870895     ASom    A    G        0      0        2 
   8   chr8_73870895     HCab    A    G        0      0        2 
   8   chr8_73870895     HPrz    A    G        0      0        2 
   8   chr8_73870895     ZBoe    A    G        0      0        2 
   8   chr8_73870895     ZGre    A    G      0.5      1        2 
   8   chr8_73870895     ZHar    A    G        0      0        2 
   8   chr8_73870895   Sample    A    G        0      0        2 
   8   chr8_73884227     AAsi    C    A        0      0        2 
   8   chr8_73884227     AKia    C    A        0      0        2 
   8   chr8_73884227     AOna    C    A        0      0        2 
   8   chr8_73884227     ASom    C    A        0      0        2 
   8   chr8_73884227     HCab    C    A        1      2        2 
   8   chr8_73884227     HPrz    C    A        1      2        2 
   8   chr8_73884227     ZBoe    C    A        0      0        2 
   8   chr8_73884227     ZGre    C    A        0      0        2 
   8   chr8_73884227     ZHar    C    A        0      0        2 
   8   chr8_73884227   Sample    C    A        0      0        2 
   8   chr8_73895646     AAsi    C    T        0      0        2 
   8   chr8_73895646     AKia    C    T        0      0        2 
   8   chr8_73895646     AOna    C    T        0      0        2 
   8   chr8_73895646     ASom    C    T        0      0        2 
   8   chr8_73895646     HCab    C    T        1      2        2 
   8   chr8_73895646     HPrz    C    T        1      2        2 
   8   chr8_73895646     ZBoe    C    T        0      0        2 
   8   chr8_73895646     ZGre    C    T        0      0        2 
   8   chr8_73895646     ZHar    C    T        0      0        2 
   8   chr8_73895646   Sample    C    T        0      0        2 
   8   chr8_73904931     AAsi    A    C      0.5      1        2 
   8   chr8_73904931     AKia    A    C        0      0        2 
   8   chr8_73904931     AOna    A    C        0      0        2 
   8   chr8_73904931     ASom    A    C        0      0        2 
   8   chr8_73904931     HCab    A    C        0      0        2 
   8   chr8_73904931     HPrz    A    C        0      0        2 
   8   chr8_73904931     ZBoe    A    C        0      0        2 
   8   chr8_73904931     ZGre    A    C        0      0        2 
   8   chr8_73904931     ZHar    A    C        0      0        2 
   8   chr8_73904931   Sample    A    C        0      0        2 
   8   chr8_73912014     AAsi    A    C        0      0        2 
   8   chr8_73912014     AKia    A    C        0      0        2 
   8   chr8_73912014     AOna    A    C        0      0        2 
   8   chr8_73912014     ASom    A    C        0      0        2 
   8   chr8_73912014     HCab    A    C        0      0        2 
   8   chr8_73912014     HPrz    A    C        0      0        2 
   8   chr8_73912014     ZBoe    A    C        0      0        2 
   8   chr8_73912014     ZGre    A    C        1      2        2 
   8   chr8_73912014     ZHar    A    C        0      0        2 
   8   chr8_73912014   Sample    A    C        0      0        2 
   8   chr8_73913643     AAsi    G    A        0      0        2 
   8   chr8_73913643     AKia    G    A        0      0        2 
   8   chr8_73913643     AOna    G    A        0      0        2 
   8   chr8_73913643     ASom    G    A      0.5      1        2 
   8   chr8_73913643     HCab    G    A        0      0        2 
   8   chr8_73913643     HPrz    G    A        0      0        2 
   8   chr8_73913643     ZBoe    G    A        0      0        2 
   8   chr8_73913643     ZGre    G    A        0      0        2 
   8   chr8_73913643     ZHar    G    A        0      0        2 
   8   chr8_73913643   Sample    G    A        0      0        2 
   8   chr8_73916149     AAsi    T    G        0      0        2 
   8   chr8_73916149     AKia    T    G        0      0        2 
   8   chr8_73916149     AOna    T    G        0      0        2 
   8   chr8_73916149     ASom    T    G        0      0        2 
   8   chr8_73916149     HCab    T    G        1      2        2 
   8   chr8_73916149     HPrz    T    G        1      2        2 
   8   chr8_73916149     ZBoe    T    G        0      0        2 
   8   chr8_73916149     ZGre    T    G        0      0        2 
   8   chr8_73916149     ZHar    T    G        0      0        2 
   8   chr8_73916149   Sample    T    G        0      0        2 
   8   chr8_73929088     AAsi    G    A        0      0        2 
   8   chr8_73929088     AKia    G    A        1      2        2 
   8   chr8_73929088     AOna    G    A      0.5      1        2 
   8   chr8_73929088     ASom    G    A        0      0        2 
   8   chr8_73929088     HCab    G    A        1      2        2 
   8   chr8_73929088     HPrz    G    A        1      2        2 
   8   chr8_73929088     ZBoe    G    A        0      0        2 
   8   chr8_73929088     ZGre    G    A        0      0        2 
   8   chr8_73929088     ZHar    G    A        0      0        2 
   8   chr8_73929088   Sample    G    A        0      0        2 
   8   chr8_73939114     AAsi    G    A        0      0        2 
   8   chr8_73939114     AKia    G    A        0      0        2 
   8   chr8_73939114     AOna    G    A        0      0        2 
   8   chr8_73939114     ASom    G    A        0      0        2 
   8   chr8_73939114     HCab    G    A      0.5      1        2 
   8   chr8_73939114     HPrz    G    A        0      0        2 
   8   chr8_73939114     ZBoe    G    A        0      0        2 
   8   chr8_73939114     ZGre    G    A        0      0        2 
   8   chr8_73939114     ZHar    G    A        0      0        2 
   8   chr8_73939114   Sample    G    A        0      0        2 
   8   chr8_73939312     AAsi    T    C        0      0        2 
   8   chr8_73939312     AKia    T    C        0      0        2 
   8   chr8_73939312     AOna    T    C        0      0        2 
   8   chr8_73939312     ASom    T    C        0      0        2 
   8   chr8_73939312     HCab    T    C        0      0        2 
   8   chr8_73939312     HPrz    T    C        0      0        2 
   8   chr8_73939312     ZBoe    T    C        0      0        2 
   8   chr8_73939312     ZGre    T    C        0      0        2 
   8   chr8_73939312     ZHar    T    C      0.5      1        2 
   8   chr8_73939312   Sample    T    C        0      0        2 
   8   chr8_73962614     AAsi    G    A        0      0        2 
   8   chr8_73962614     AKia    G    A        0      0        2 
   8   chr8_73962614     AOna    G    A        0      0        2 
   8   chr8_73962614     ASom    G    A        0      0        2 
   8   chr8_73962614     HCab    G    A        1      2        2 
   8   chr8_73962614     HPrz    G    A        1      2        2 
   8   chr8_73962614     ZBoe    G    A        0      0        2 
   8   chr8_73962614     ZGre    G    A        0      0        2 
   8   chr8_73962614     ZHar    G    A        0      0        2 
   8   chr8_73962614   Sample    G    A        0      0        2 
   8   chr8_73968516     AAsi    C    T        0      0        2 
   8   chr8_73968516     AKia    C    T        0      0        2 
   8   chr8_73968516     AOna    C    T        0      0        2 
   8   chr8_73968516     ASom    C    T        0      0        2 
   8   chr8_73968516     HCab    C    T        0      0        2 
   8   chr8_73968516     HPrz    C    T        0      0        2 
   8   chr8_73968516     ZBoe    C    T        0      0        2 
   8   chr8_73968516     ZGre    C    T        0      0        2 
   8   chr8_73968516     ZHar    C    T        1      2        2 
   8   chr8_73968516   Sample    C    T        0      0        2 
   8   chr8_73973890     AAsi    T    G        0      0        2 
   8   chr8_73973890     AKia    T    G        0      0        2 
   8   chr8_73973890     AOna    T    G        0      0        2 
   8   chr8_73973890     ASom    T    G        0      0        2 
   8   chr8_73973890     HCab    T    G        1      2        2 
   8   chr8_73973890     HPrz    T    G        1      2        2 
   8   chr8_73973890     ZBoe    T    G        0      0        2 
   8   chr8_73973890     ZGre    T    G        0      0        2 
   8   chr8_73973890     ZHar    T    G        0      0        2 
   8   chr8_73973890   Sample    T    G        0      0        2 
   8   chr8_73985623     AAsi    G    A        0      0        2 
   8   chr8_73985623     AKia    G    A        1      2        2 
   8   chr8_73985623     AOna    G    A        0      0        2 
   8   chr8_73985623     ASom    G    A        0      0        2 
   8   chr8_73985623     HCab    G    A        0      0        2 
   8   chr8_73985623     HPrz    G    A        0      0        2 
   8   chr8_73985623     ZBoe    G    A        0      0        2 
   8   chr8_73985623     ZGre    G    A        0      0        2 
   8   chr8_73985623     ZHar    G    A        0      0        2 
   8   chr8_73985623   Sample    G    A        0      0        2 
   8   chr8_73989770     AAsi    T    C        0      0        2 
   8   chr8_73989770     AKia    T    C        0      0        2 
   8   chr8_73989770     AOna    T    C        0      0        2 
   8   chr8_73989770     ASom    T    C        0      0        2 
   8   chr8_73989770     HCab    T    C        1      2        2 
   8   chr8_73989770     HPrz    T    C        1      2        2 
   8   chr8_73989770     ZBoe    T    C        0      0        2 
   8   chr8_73989770     ZGre    T    C        0      0        2 
   8   chr8_73989770     ZHar    T    C        0      0        2 
   8   chr8_73989770   Sample    T    C        0      0        2 
   8   chr8_73993203     AAsi    C    A        0      0        2 
   8   chr8_73993203     AKia    C    A        1      2        2 
   8   chr8_73993203     AOna    C    A      0.5      1        2 
   8   chr8_73993203     ASom    C    A        0      0        2 
   8   chr8_73993203     HCab    C    A        0      0        2 
   8   chr8_73993203     HPrz    C    A        0      0        2 
   8   chr8_73993203     ZBoe    C    A        0      0        2 
   8   chr8_73993203     ZGre    C    A        0      0        2 
   8   chr8_73993203     ZHar    C    A        0      0        2 
   8   chr8_73993203   Sample    C    A        0      0        2 
   8   chr8_73994215     AAsi    C    T        0      0        2 
   8   chr8_73994215     AKia    C    T        0      0        2 
   8   chr8_73994215     AOna    C    T        0      0        2 
   8   chr8_73994215     ASom    C    T        0      0        2 
   8   chr8_73994215     HCab    C    T        1      2        2 
   8   chr8_73994215     HPrz    C    T        1      2        2 
   8   chr8_73994215     ZBoe    C    T        0      0        2 
   8   chr8_73994215     ZGre    C    T        0      0        2 
   8   chr8_73994215     ZHar    C    T        0      0        2 
   8   chr8_73994215   Sample    C    T        0      0        2 
   8   chr8_73994249     AAsi    A    T        0      0        2 
   8   chr8_73994249     AKia    A    T        0      0        2 
   8   chr8_73994249     AOna    A    T      0.5      1        2 
   8   chr8_73994249     ASom    A    T        0      0        2 
   8   chr8_73994249     HCab    A    T        0      0        2 
   8   chr8_73994249     HPrz    A    T        0      0        2 
   8   chr8_73994249     ZBoe    A    T        0      0        2 
   8   chr8_73994249     ZGre    A    T        0      0        2 
   8   chr8_73994249     ZHar    A    T        0      0        2 
   8   chr8_73994249   Sample    A    T        0      0        2 
   8   chr8_73994391     AAsi    G    T        0      0        2 
   8   chr8_73994391     AKia    G    T        0      0        2 
   8   chr8_73994391     AOna    G    T        0      0        2 
   8   chr8_73994391     ASom    G    T        0      0        2 
   8   chr8_73994391     HCab    G    T        1      2        2 
   8   chr8_73994391     HPrz    G    T        1      2        2 
   8   chr8_73994391     ZBoe    G    T        0      0        2 
   8   chr8_73994391     ZGre    G    T        0      0        2 
   8   chr8_73994391     ZHar    G    T        0      0        2 
   8   chr8_73994391   Sample    G    T        0      0        2 
   8   chr8_73996245     AAsi    C    A        0      0        2 
   8   chr8_73996245     AKia    C    A        0      0        2 
   8   chr8_73996245     AOna    C    A        0      0        2 
   8   chr8_73996245     ASom    C    A      0.5      1        2 
   8   chr8_73996245     HCab    C    A        0      0        2 
   8   chr8_73996245     HPrz    C    A        0      0        2 
   8   chr8_73996245     ZBoe    C    A        0      0        2 
   8   chr8_73996245     ZGre    C    A        0      0        2 
   8   chr8_73996245     ZHar    C    A        0      0        2 
   8   chr8_73996245   Sample    C    A        0      0        2 
   8   chr8_73997598     AAsi    A    G        0      0        2 
   8   chr8_73997598     AKia    A    G        0      0        2 
   8   chr8_73997598     AOna    A    G        0      0        2 
   8   chr8_73997598     ASom    A    G      0.5      1        2 
   8   chr8_73997598     HCab    A    G        0      0        2 
   8   chr8_73997598     HPrz    A    G        0      0        2 
   8   chr8_73997598     ZBoe    A    G        0      0        2 
   8   chr8_73997598     ZGre    A    G        0      0        2 
   8   chr8_73997598     ZHar    A    G        0      0        2 
   8   chr8_73997598   Sample    A    G        0      0        2 
   8   chr8_74001681     AAsi    C    A        0      0        2 
   8   chr8_74001681     AKia    C    A        0      0        2 
   8   chr8_74001681     AOna    C    A        0      0        2 
   8   chr8_74001681     ASom    C    A        0      0        2 
   8   chr8_74001681     HCab    C    A        1      2        2 
   8   chr8_74001681     HPrz    C    A        1      2        2 
   8   chr8_74001681     ZBoe    C    A        0      0        2 
   8   chr8_74001681     ZGre    C    A        0      0        2 
   8   chr8_74001681     ZHar    C    A        0      0        2 
   8   chr8_74001681   Sample    C    A        0      0        2 
   8   chr8_74005183     AAsi    C    T        0      0        2 
   8   chr8_74005183     AKia    C    T        0      0        2 
   8   chr8_74005183     AOna    C    T        0      0        2 
   8   chr8_74005183     ASom    C    T        0      0        2 
   8   chr8_74005183     HCab    C    T        0      0        2 
   8   chr8_74005183     HPrz    C    T        0      0        2 
   8   chr8_74005183     ZBoe    C    T      0.5      1        2 
   8   chr8_74005183     ZGre    C    T        0      0        2 
   8   chr8_74005183     ZHar    C    T        1      2        2 
   8   chr8_74005183   Sample    C    T        0      0        2 
   8   chr8_74006940     AAsi    C    T        1      2        2 
   8   chr8_74006940     AKia    C    T        0      0        2 
   8   chr8_74006940     AOna    C    T        0      0        2 
   8   chr8_74006940     ASom    C    T        1      2        2 
   8   chr8_74006940     HCab    C    T        0      0        2 
   8   chr8_74006940     HPrz    C    T        0      0        2 
   8   chr8_74006940     ZBoe    C    T        0      0        2 
   8   chr8_74006940     ZGre    C    T        0      0        2 
   8   chr8_74006940     ZHar    C    T        0      0        2 
   8   chr8_74006940   Sample    C    T        1      2        2 
   8   chr8_74006988     AAsi    C    T        0      0        2 
   8   chr8_74006988     AKia    C    T        0      0        2 
   8   chr8_74006988     AOna    C    T        0      0        2 
   8   chr8_74006988     ASom    C    T        0      0        2 
   8   chr8_74006988     HCab    C    T        1      2        2 
   8   chr8_74006988     HPrz    C    T        1      2        2 
   8   chr8_74006988     ZBoe    C    T        0      0        2 
   8   chr8_74006988     ZGre    C    T        0      0        2 
   8   chr8_74006988     ZHar    C    T        0      0        2 
   8   chr8_74006988   Sample    C    T        0      0        2 
   8   chr8_74018557     AAsi    T    C        0      0        2 
   8   chr8_74018557     AKia    T    C        0      0        2 
   8   chr8_74018557     AOna    T    C        0      0        2 
   8   chr8_74018557     ASom    T    C        0      0        2 
   8   chr8_74018557     HCab    T    C        0      0        2 
   8   chr8_74018557     HPrz    T    C        0      0        2 
   8   chr8_74018557     ZBoe    T    C        0      0        2 
   8   chr8_74018557     ZGre    T    C        0      0        2 
   8   chr8_74018557     ZHar    T    C        1      2        2 
   8   chr8_74018557   Sample    T    C        0      0        2 
   8   chr8_74019521     AAsi    C    T        0      0        2 
   8   chr8_74019521     AKia    C    T      0.5      1        2 
   8   chr8_74019521     AOna    C    T        0      0        2 
   8   chr8_74019521     ASom    C    T        0      0        2 
   8   chr8_74019521     HCab    C    T        0      0        2 
   8   chr8_74019521     HPrz    C    T        0      0        2 
   8   chr8_74019521     ZBoe    C    T        0      0        2 
   8   chr8_74019521     ZGre    C    T        0      0        2 
   8   chr8_74019521     ZHar    C    T        0      0        2 
   8   chr8_74019521   Sample    C    T        0      0        2 
   8   chr8_74023840     AAsi    G    A        0      0        2 
   8   chr8_74023840     AKia    G    A        0      0        2 
   8   chr8_74023840     AOna    G    A        0      0        2 
   8   chr8_74023840     ASom    G    A        0      0        2 
   8   chr8_74023840     HCab    G    A      0.5      1        2 
   8   chr8_74023840     HPrz    G    A        0      0        2 
   8   chr8_74023840     ZBoe    G    A        0      0        2 
   8   chr8_74023840     ZGre    G    A        0      0        2 
   8   chr8_74023840     ZHar    G    A        0      0        2 
   8   chr8_74023840   Sample    G    A        0      0        2 
   8   chr8_74026214     AAsi    T    C        0      0        2 
   8   chr8_74026214     AKia    T    C        0      0        2 
   8   chr8_74026214     AOna    T    C        0      0        2 
   8   chr8_74026214     ASom    T    C        0      0        2 
   8   chr8_74026214     HCab    T    C        0      0        2 
   8   chr8_74026214     HPrz    T    C        0      0        2 
   8   chr8_74026214     ZBoe    T    C        0      0        2 
   8   chr8_74026214     ZGre    T    C        0      0        2 
   8   chr8_74026214     ZHar    T    C        1      2        2 
   8   chr8_74026214   Sample    T    C        0      0        2 
   8   chr8_74026720     AAsi    A    T        0      0        2 
   8   chr8_74026720     AKia    A    T        0      0        2 
   8   chr8_74026720     AOna    A    T        0      0        2 
   8   chr8_74026720     ASom    A    T        0      0        2 
   8   chr8_74026720     HCab    A    T        0      0        2 
   8   chr8_74026720     HPrz    A    T        0      0        2 
   8   chr8_74026720     ZBoe    A    T      0.5      1        2 
   8   chr8_74026720     ZGre    A    T        0      0        2 
   8   chr8_74026720     ZHar    A    T        0      0        2 
   8   chr8_74026720   Sample    A    T        0      0        2 
   8   chr8_74028520     AAsi    C    G        0      0        2 
   8   chr8_74028520     AKia    C    G        0      0        2 
   8   chr8_74028520     AOna    C    G      0.5      1        2 
   8   chr8_74028520     ASom    C    G        0      0        2 
   8   chr8_74028520     HCab    C    G        0      0        2 
   8   chr8_74028520     HPrz    C    G        0      0        2 
   8   chr8_74028520     ZBoe    C    G        0      0        2 
   8   chr8_74028520     ZGre    C    G        0      0        2 
   8   chr8_74028520     ZHar    C    G        0      0        2 
   8   chr8_74028520   Sample    C    G        0      0        2 
   8   chr8_74029961     AAsi    A    C        0      0        2 
   8   chr8_74029961     AKia    A    C        0      0        2 
   8   chr8_74029961     AOna    A    C        0      0        2 
   8   chr8_74029961     ASom    A    C        1      2        2 
   8   chr8_74029961     HCab    A    C        0      0        2 
   8   chr8_74029961     HPrz    A    C        0      0        2 
   8   chr8_74029961     ZBoe    A    C        0      0        2 
   8   chr8_74029961     ZGre    A    C        0      0        2 
   8   chr8_74029961     ZHar    A    C        0      0        2 
   8   chr8_74029961   Sample    A    C        0      0        2 
   8   chr8_74030242     AAsi    C    T        0      0        2 
   8   chr8_74030242     AKia    C    T        0      0        2 
   8   chr8_74030242     AOna    C    T      0.5      1        2 
   8   chr8_74030242     ASom    C    T        0      0        2 
   8   chr8_74030242     HCab    C    T        0      0        2 
   8   chr8_74030242     HPrz    C    T        0      0        2 
   8   chr8_74030242     ZBoe    C    T        0      0        2 
   8   chr8_74030242     ZGre    C    T        0      0        2 
   8   chr8_74030242     ZHar    C    T        0      0        2 
   8   chr8_74030242   Sample    C    T        0      0        2 
   8   chr8_74037423     AAsi    G    A        0      0        2 
   8   chr8_74037423     AKia    G    A        0      0        2 
   8   chr8_74037423     AOna    G    A        0      0        2 
   8   chr8_74037423     ASom    G    A        0      0        2 
   8   chr8_74037423     HCab    G    A        1      2        2 
   8   chr8_74037423     HPrz    G    A        1      2        2 
   8   chr8_74037423     ZBoe    G    A        0      0        2 
   8   chr8_74037423     ZGre    G    A        0      0        2 
   8   chr8_74037423     ZHar    G    A        0      0        2 
   8   chr8_74037423   Sample    G    A        0      0        2 
   8   chr8_74038634     AAsi    G    A        0      0        2 
   8   chr8_74038634     AKia    G    A        0      0        2 
   8   chr8_74038634     AOna    G    A        0      0        2 
   8   chr8_74038634     ASom    G    A        0      0        2 
   8   chr8_74038634     HCab    G    A        0      0        2 
   8   chr8_74038634     HPrz    G    A        0      0        2 
   8   chr8_74038634     ZBoe    G    A        1      2        2 
   8   chr8_74038634     ZGre    G    A        1      2        2 
   8   chr8_74038634     ZHar    G    A        1      2        2 
   8   chr8_74038634   Sample    G    A        0      0        2 
   8   chr8_74041842     AAsi    T    C        0      0        2 
   8   chr8_74041842     AKia    T    C        0      0        2 
   8   chr8_74041842     AOna    T    C        0      0        2 
   8   chr8_74041842     ASom    T    C        0      0        2 
   8   chr8_74041842     HCab    T    C        0      0        2 
   8   chr8_74041842     HPrz    T    C        0      0        2 
   8   chr8_74041842     ZBoe    T    C      0.5      1        2 
   8   chr8_74041842     ZGre    T    C        0      0        2 
   8   chr8_74041842     ZHar    T    C        0      0        2 
   8   chr8_74041842   Sample    T    C        0      0        2 
   8   chr8_74042469     AAsi    A    G        0      0        2 
   8   chr8_74042469     AKia    A    G        0      0        2 
   8   chr8_74042469     AOna    A    G        0      0        2 
   8   chr8_74042469     ASom    A    G        0      0        2 
   8   chr8_74042469     HCab    A    G        1      2        2 
   8   chr8_74042469     HPrz    A    G        1      2        2 
   8   chr8_74042469     ZBoe    A    G        0      0        2 
   8   chr8_74042469     ZGre    A    G        0      0        2 
   8   chr8_74042469     ZHar    A    G        0      0        2 
   8   chr8_74042469   Sample    A    G        0      0        2 
   8   chr8_74058155     AAsi    A    G        0      0        2 
   8   chr8_74058155     AKia    A    G        0      0        2 
   8   chr8_74058155     AOna    A    G        0      0        2 
   8   chr8_74058155     ASom    A    G        0      0        2 
   8   chr8_74058155     HCab    A    G        1      2        2 
   8   chr8_74058155     HPrz    A    G        1      2        2 
   8   chr8_74058155     ZBoe    A    G        0      0        2 
   8   chr8_74058155     ZGre    A    G        0      0        2 
   8   chr8_74058155     ZHar    A    G        0      0        2 
   8   chr8_74058155   Sample    A    G        0      0        2 
   8   chr8_74060040     AAsi    T    C        0      0        2 
   8   chr8_74060040     AKia    T    C        0      0        2 
   8   chr8_74060040     AOna    T    C        0      0        2 
   8   chr8_74060040     ASom    T    C        0      0        2 
   8   chr8_74060040     HCab    T    C        0      0        2 
   8   chr8_74060040     HPrz    T    C        0      0        2 
   8   chr8_74060040     ZBoe    T    C        0      0        2 
   8   chr8_74060040     ZGre    T    C        0      0        2 
   8   chr8_74060040     ZHar    T    C        1      2        2 
   8   chr8_74060040   Sample    T    C        0      0        2 
   8   chr8_74062007     AAsi    T    C        0      0        2 
   8   chr8_74062007     AKia    T    C        0      0        2 
   8   chr8_74062007     AOna    T    C      0.5      1        2 
   8   chr8_74062007     ASom    T    C        0      0        2 
   8   chr8_74062007     HCab    T    C        0      0        2 
   8   chr8_74062007     HPrz    T    C        0      0        2 
   8   chr8_74062007     ZBoe    T    C        0      0        2 
   8   chr8_74062007     ZGre    T    C        0      0        2 
   8   chr8_74062007     ZHar    T    C        0      0        2 
   8   chr8_74062007   Sample    T    C        0      0        2 
   8   chr8_74066903     AAsi    A    G        0      0        2 
   8   chr8_74066903     AKia    A    G        0      0        2 
   8   chr8_74066903     AOna    A    G        0      0        2 
   8   chr8_74066903     ASom    A    G        0      0        2 
   8   chr8_74066903     HCab    A    G        0      0        2 
   8   chr8_74066903     HPrz    A    G        0      0        2 
   8   chr8_74066903     ZBoe    A    G        0      0        2 
   8   chr8_74066903     ZGre    A    G      0.5      1        2 
   8   chr8_74066903     ZHar    A    G        0      0        2 
   8   chr8_74066903   Sample    A    G        0      0        2 
   8   chr8_74072524     AAsi    T    C        0      0        2 
   8   chr8_74072524     AKia    T    C        0      0        2 
   8   chr8_74072524     AOna    T    C        0      0        2 
   8   chr8_74072524     ASom    T    C        0      0        2 
   8   chr8_74072524     HCab    T    C        0      0        2 
   8   chr8_74072524     HPrz    T    C        0      0        2 
   8   chr8_74072524     ZBoe    T    C        0      0        2 
   8   chr8_74072524     ZGre    T    C        1      2        2 
   8   chr8_74072524     ZHar    T    C        0      0        2 
   8   chr8_74072524   Sample    T    C        0      0        2 
   8   chr8_74110733     AAsi    T    C        0      0        2 
   8   chr8_74110733     AKia    T    C        0      0        2 
   8   chr8_74110733     AOna    T    C        0      0        2 
   8   chr8_74110733     ASom    T    C        0      0        2 
   8   chr8_74110733     HCab    T    C        0      0        2 
   8   chr8_74110733     HPrz    T    C        0      0        2 
   8   chr8_74110733     ZBoe    T    C        1      2        2 
   8   chr8_74110733     ZGre    T    C        0      0        2 
   8   chr8_74110733     ZHar    T    C        0      0        2 
   8   chr8_74110733   Sample    T    C        0      0        2 
   8   chr8_74112600     AAsi    G    T        0      0        2 
   8   chr8_74112600     AKia    G    T        0      0        2 
   8   chr8_74112600     AOna    G    T        0      0        2 
   8   chr8_74112600     ASom    G    T        0      0        2 
   8   chr8_74112600     HCab    G    T        0      0        2 
   8   chr8_74112600     HPrz    G    T        0      0        2 
   8   chr8_74112600     ZBoe    G    T      0.5      1        2 
   8   chr8_74112600     ZGre    G    T        0      0        2 
   8   chr8_74112600     ZHar    G    T        0      0        2 
   8   chr8_74112600   Sample    G    T        0      0        2 
   8   chr8_74112644     AAsi    G    A        0      0        2 
   8   chr8_74112644     AKia    G    A        0      0        2 
   8   chr8_74112644     AOna    G    A      0.5      1        2 
   8   chr8_74112644     ASom    G    A        0      0        2 
   8   chr8_74112644     HCab    G    A        0      0        2 
   8   chr8_74112644     HPrz    G    A        0      0        2 
   8   chr8_74112644     ZBoe    G    A        0      0        2 
   8   chr8_74112644     ZGre    G    A        0      0        2 
   8   chr8_74112644     ZHar    G    A        0      0        2 
   8   chr8_74112644   Sample    G    A        0      0        2 
   8   chr8_74113173     AAsi    T    C        0      0        2 
   8   chr8_74113173     AKia    T    C        0      0        2 
   8   chr8_74113173     AOna    T    C        0      0        2 
   8   chr8_74113173     ASom    T    C        0      0        2 
   8   chr8_74113173     HCab    T    C        1      2        2 
   8   chr8_74113173     HPrz    T    C        1      2        2 
   8   chr8_74113173     ZBoe    T    C        0      0        2 
   8   chr8_74113173     ZGre    T    C        0      0        2 
   8   chr8_74113173     ZHar    T    C        0      0        2 
   8   chr8_74113173   Sample    T    C        0      0        2 
   8   chr8_74114213     AAsi    T    C        0      0        2 
   8   chr8_74114213     AKia    T    C        0      0        2 
   8   chr8_74114213     AOna    T    C        0      0        2 
   8   chr8_74114213     ASom    T    C        0      0        2 
   8   chr8_74114213     HCab    T    C        1      2        2 
   8   chr8_74114213     HPrz    T    C        1      2        2 
   8   chr8_74114213     ZBoe    T    C        0      0        2 
   8   chr8_74114213     ZGre    T    C        0      0        2 
   8   chr8_74114213     ZHar    T    C        0      0        2 
   8   chr8_74114213   Sample    T    C        0      0        2 
   8   chr8_74120097     AAsi    T    C        0      0        2 
   8   chr8_74120097     AKia    T    C        0      0        2 
   8   chr8_74120097     AOna    T    C        0      0        2 
   8   chr8_74120097     ASom    T    C        0      0        2 
   8   chr8_74120097     HCab    T    C        0      0        2 
   8   chr8_74120097     HPrz    T    C        0      0        2 
   8   chr8_74120097     ZBoe    T    C        1      2        2 
   8   chr8_74120097     ZGre    T    C        0      0        2 
   8   chr8_74120097     ZHar    T    C        0      0        2 
   8   chr8_74120097   Sample    T    C        0      0        2 
   8   chr8_74123782     AAsi    T    C        0      0        2 
   8   chr8_74123782     AKia    T    C        0      0        2 
   8   chr8_74123782     AOna    T    C        0      0        2 
   8   chr8_74123782     ASom    T    C        0      0        2 
   8   chr8_74123782     HCab    T    C        1      2        2 
   8   chr8_74123782     HPrz    T    C        1      2        2 
   8   chr8_74123782     ZBoe    T    C        0      0        2 
   8   chr8_74123782     ZGre    T    C        0      0        2 
   8   chr8_74123782     ZHar    T    C        0      0        2 
   8   chr8_74123782   Sample    T    C        0      0        2 
   8   chr8_74131425     AAsi    C    G        0      0        2 
   8   chr8_74131425     AKia    C    G        0      0        2 
   8   chr8_74131425     AOna    C    G        0      0        2 
   8   chr8_74131425     ASom    C    G        0      0        2 
   8   chr8_74131425     HCab    C    G        0      0        2 
   8   chr8_74131425     HPrz    C    G        0      0        2 
   8   chr8_74131425     ZBoe    C    G        0      0        2 
   8   chr8_74131425     ZGre    C    G        0      0        2 
   8   chr8_74131425     ZHar    C    G        1      2        2 
   8   chr8_74131425   Sample    C    G        0      0        2 
   8   chr8_74169432     AAsi    A    G        0      0        2 
   8   chr8_74169432     AKia    A    G        0      0        2 
   8   chr8_74169432     AOna    A    G        0      0        2 
   8   chr8_74169432     ASom    A    G        0      0        2 
   8   chr8_74169432     HCab    A    G        1      2        2 
   8   chr8_74169432     HPrz    A    G        1      2        2 
   8   chr8_74169432     ZBoe    A    G        0      0        2 
   8   chr8_74169432     ZGre    A    G        0      0        2 
   8   chr8_74169432     ZHar    A    G        0      0        2 
   8   chr8_74169432   Sample    A    G        0      0        2 
   8   chr8_74171802     AAsi    T    G        0      0        2 
   8   chr8_74171802     AKia    T    G        0      0        2 
   8   chr8_74171802     AOna    T    G        0      0        2 
   8   chr8_74171802     ASom    T    G        0      0        2 
   8   chr8_74171802     HCab    T    G        0      0        2 
   8   chr8_74171802     HPrz    T    G        0      0        2 
   8   chr8_74171802     ZBoe    T    G        0      0        2 
   8   chr8_74171802     ZGre    T    G        0      0        2 
   8   chr8_74171802     ZHar    T    G        1      2        2 
   8   chr8_74171802   Sample    T    G        0      0        2 
   8   chr8_74178727     AAsi    C    T        0      0        2 
   8   chr8_74178727     AKia    C    T        0      0        2 
   8   chr8_74178727     AOna    C    T        0      0        2 
   8   chr8_74178727     ASom    C    T        0      0        2 
   8   chr8_74178727     HCab    C    T        0      0        2 
   8   chr8_74178727     HPrz    C    T        0      0        2 
   8   chr8_74178727     ZBoe    C    T        0      0        2 
   8   chr8_74178727     ZGre    C    T        0      0        2 
   8   chr8_74178727     ZHar    C    T        1      2        2 
   8   chr8_74178727   Sample    C    T        0      0        2 
   8   chr8_74187917     AAsi    A    G        0      0        2 
   8   chr8_74187917     AKia    A    G        0      0        2 
   8   chr8_74187917     AOna    A    G        0      0        2 
   8   chr8_74187917     ASom    A    G        0      0        2 
   8   chr8_74187917     HCab    A    G        0      0        2 
   8   chr8_74187917     HPrz    A    G        0      0        2 
   8   chr8_74187917     ZBoe    A    G      0.5      1        2 
   8   chr8_74187917     ZGre    A    G        0      0        2 
   8   chr8_74187917     ZHar    A    G        0      0        2 
   8   chr8_74187917   Sample    A    G        0      0        2 
   8   chr8_74201982     AAsi    C    T        0      0        2 
   8   chr8_74201982     AKia    C    T        0      0        2 
   8   chr8_74201982     AOna    C    T        0      0        2 
   8   chr8_74201982     ASom    C    T        0      0        2 
   8   chr8_74201982     HCab    C    T        1      2        2 
   8   chr8_74201982     HPrz    C    T        1      2        2 
   8   chr8_74201982     ZBoe    C    T        0      0        2 
   8   chr8_74201982     ZGre    C    T        0      0        2 
   8   chr8_74201982     ZHar    C    T        0      0        2 
   8   chr8_74201982   Sample    C    T        0      0        2 
   8   chr8_74209156     AAsi    A    G        0      0        2 
   8   chr8_74209156     AKia    A    G        1      2        2 
   8   chr8_74209156     AOna    A    G        1      2        2 
   8   chr8_74209156     ASom    A    G        0      0        2 
   8   chr8_74209156     HCab    A    G        0      0        2 
   8   chr8_74209156     HPrz    A    G        0      0        2 
   8   chr8_74209156     ZBoe    A    G        0      0        2 
   8   chr8_74209156     ZGre    A    G        0      0        2 
   8   chr8_74209156     ZHar    A    G        0      0        2 
   8   chr8_74209156   Sample    A    G        0      0        2 
   8   chr8_74218039     AAsi    G    T        0      0        2 
   8   chr8_74218039     AKia    G    T        0      0        2 
   8   chr8_74218039     AOna    G    T        0      0        2 
   8   chr8_74218039     ASom    G    T        0      0        2 
   8   chr8_74218039     HCab    G    T      0.5      1        2 
   8   chr8_74218039     HPrz    G    T        0      0        2 
   8   chr8_74218039     ZBoe    G    T        0      0        2 
   8   chr8_74218039     ZGre    G    T        0      0        2 
   8   chr8_74218039     ZHar    G    T        0      0        2 
   8   chr8_74218039   Sample    G    T        0      0        2 
   8   chr8_74222925     AAsi    A    G        0      0        2 
   8   chr8_74222925     AKia    A    G        0      0        2 
   8   chr8_74222925     AOna    A    G        0      0        2 
   8   chr8_74222925     ASom    A    G        0      0        2 
   8   chr8_74222925     HCab    A    G        1      2        2 
   8   chr8_74222925     HPrz    A    G        1      2        2 
   8   chr8_74222925     ZBoe    A    G        0      0        2 
   8   chr8_74222925     ZGre    A    G        0      0        2 
   8   chr8_74222925     ZHar    A    G        0      0        2 
   8   chr8_74222925   Sample    A    G        0      0        2 
   8   chr8_74225992     AAsi    T    C        0      0        2 
   8   chr8_74225992     AKia    T    C        1      2        2 
   8   chr8_74225992     AOna    T    C        1      2        2 
   8   chr8_74225992     ASom    T    C        0      0        2 
   8   chr8_74225992     HCab    T    C        0      0        2 
   8   chr8_74225992     HPrz    T    C        0      0        2 
   8   chr8_74225992     ZBoe    T    C        0      0        2 
   8   chr8_74225992     ZGre    T    C        0      0        2 
   8   chr8_74225992     ZHar    T    C        0      0        2 
   8   chr8_74225992   Sample    T    C        0      0        2 
   8   chr8_74227577     AAsi    C    T        0      0        2 
   8   chr8_74227577     AKia    C    T        1      2        2 
   8   chr8_74227577     AOna    C    T        1      2        2 
   8   chr8_74227577     ASom    C    T        0      0        2 
   8   chr8_74227577     HCab    C    T        0      0        2 
   8   chr8_74227577     HPrz    C    T        0      0        2 
   8   chr8_74227577     ZBoe    C    T        0      0        2 
   8   chr8_74227577     ZGre    C    T        0      0        2 
   8   chr8_74227577     ZHar    C    T        0      0        2 
   8   chr8_74227577   Sample    C    T        0      0        2 
   8   chr8_74236087     AAsi    G    A        0      0        2 
   8   chr8_74236087     AKia    G    A        1      2        2 
   8   chr8_74236087     AOna    G    A        1      2        2 
   8   chr8_74236087     ASom    G    A        0      0        2 
   8   chr8_74236087     HCab    G    A        0      0        2 
   8   chr8_74236087     HPrz    G    A        0      0        2 
   8   chr8_74236087     ZBoe    G    A        0      0        2 
   8   chr8_74236087     ZGre    G    A        0      0        2 
   8   chr8_74236087     ZHar    G    A        0      0        2 
   8   chr8_74236087   Sample    G    A        0      0        2 
   8   chr8_74237845     AAsi    C    T        0      0        2 
   8   chr8_74237845     AKia    C    T        0      0        2 
   8   chr8_74237845     AOna    C    T        0      0        2 
   8   chr8_74237845     ASom    C    T        0      0        2 
   8   chr8_74237845     HCab    C    T        1      2        2 
   8   chr8_74237845     HPrz    C    T        1      2        2 
   8   chr8_74237845     ZBoe    C    T        0      0        2 
   8   chr8_74237845     ZGre    C    T        0      0        2 
   8   chr8_74237845     ZHar    C    T        0      0        2 
   8   chr8_74237845   Sample    C    T        0      0        2 
   8   chr8_74252336     AAsi    C    T        0      0        2 
   8   chr8_74252336     AKia    C    T        0      0        2 
   8   chr8_74252336     AOna    C    T        0      0        2 
   8   chr8_74252336     ASom    C    T        0      0        2 
   8   chr8_74252336     HCab    C    T        0      0        2 
   8   chr8_74252336     HPrz    C    T        0      0        2 
   8   chr8_74252336     ZBoe    C    T      0.5      1        2 
   8   chr8_74252336     ZGre    C    T        0      0        2 
   8   chr8_74252336     ZHar    C    T        0      0        2 
   8   chr8_74252336   Sample    C    T        0      0        2 
   8   chr8_74258568     AAsi    C    G        0      0        2 
   8   chr8_74258568     AKia    C    G        1      2        2 
   8   chr8_74258568     AOna    C    G        1      2        2 
   8   chr8_74258568     ASom    C    G        0      0        2 
   8   chr8_74258568     HCab    C    G        0      0        2 
   8   chr8_74258568     HPrz    C    G        0      0        2 
   8   chr8_74258568     ZBoe    C    G        0      0        2 
   8   chr8_74258568     ZGre    C    G        0      0        2 
   8   chr8_74258568     ZHar    C    G        0      0        2 
   8   chr8_74258568   Sample    C    G        0      0        2 
   8   chr8_74264891     AAsi    A    C        0      0        2 
   8   chr8_74264891     AKia    A    C        0      0        2 
   8   chr8_74264891     AOna    A    C        0      0        2 
   8   chr8_74264891     ASom    A    C        0      0        2 
   8   chr8_74264891     HCab    A    C        1      2        2 
   8   chr8_74264891     HPrz    A    C        1      2        2 
   8   chr8_74264891     ZBoe    A    C        0      0        2 
   8   chr8_74264891     ZGre    A    C        0      0        2 
   8   chr8_74264891     ZHar    A    C        0      0        2 
   8   chr8_74264891   Sample    A    C        0      0        2 
   8   chr8_74271633     AAsi    C    T        0      0        2 
   8   chr8_74271633     AKia    C    T        0      0        2 
   8   chr8_74271633     AOna    C    T        0      0        2 
   8   chr8_74271633     ASom    C    T        0      0        2 
   8   chr8_74271633     HCab    C    T      0.5      1        2 
   8   chr8_74271633     HPrz    C    T        0      0        2 
   8   chr8_74271633     ZBoe    C    T        0      0        2 
   8   chr8_74271633     ZGre    C    T        0      0        2 
   8   chr8_74271633     ZHar    C    T        0      0        2 
   8   chr8_74271633   Sample    C    T        0      0        2 
   8   chr8_74271982     AAsi    T    C        0      0        2 
   8   chr8_74271982     AKia    T    C        1      2        2 
   8   chr8_74271982     AOna    T    C        0      0        2 
   8   chr8_74271982     ASom    T    C        0      0        2 
   8   chr8_74271982     HCab    T    C        0      0        2 
   8   chr8_74271982     HPrz    T    C        0      0        2 
   8   chr8_74271982     ZBoe    T    C        0      0        2 
   8   chr8_74271982     ZGre    T    C        0      0        2 
   8   chr8_74271982     ZHar    T    C        0      0        2 
   8   chr8_74271982   Sample    T    C        0      0        2 
   8   chr8_74275390     AAsi    G    A        0      0        2 
   8   chr8_74275390     AKia    G    A        0      0        2 
   8   chr8_74275390     AOna    G    A        0      0        2 
   8   chr8_74275390     ASom    G    A        0      0        2 
   8   chr8_74275390     HCab    G    A        1      2        2 
   8   chr8_74275390     HPrz    G    A        1      2        2 
   8   chr8_74275390     ZBoe    G    A        0      0        2 
   8   chr8_74275390     ZGre    G    A        0      0        2 
   8   chr8_74275390     ZHar    G    A        0      0        2 
   8   chr8_74275390   Sample    G    A        0      0        2 
   8   chr8_74281629     AAsi    C    T        0      0        2 
   8   chr8_74281629     AKia    C    T        0      0        2 
   8   chr8_74281629     AOna    C    T        0      0        2 
   8   chr8_74281629     ASom    C    T        0      0        2 
   8   chr8_74281629     HCab    C    T        1      2        2 
   8   chr8_74281629     HPrz    C    T        1      2        2 
   8   chr8_74281629     ZBoe    C    T        0      0        2 
   8   chr8_74281629     ZGre    C    T        0      0        2 
   8   chr8_74281629     ZHar    C    T        0      0        2 
   8   chr8_74281629   Sample    C    T        1      2        2 
   8   chr8_74281976     AAsi    A    T        0      0        2 
   8   chr8_74281976     AKia    A    T        0      0        2 
   8   chr8_74281976     AOna    A    T        0      0        2 
   8   chr8_74281976     ASom    A    T        0      0        2 
   8   chr8_74281976     HCab    A    T        1      2        2 
   8   chr8_74281976     HPrz    A    T        1      2        2 
   8   chr8_74281976     ZBoe    A    T        0      0        2 
   8   chr8_74281976     ZGre    A    T        0      0        2 
   8   chr8_74281976     ZHar    A    T        0      0        2 
   8   chr8_74281976   Sample    A    T        0      0        2 
   8   chr8_74284141     AAsi    T    C        0      0        2 
   8   chr8_74284141     AKia    T    C        0      0        2 
   8   chr8_74284141     AOna    T    C        0      0        2 
   8   chr8_74284141     ASom    T    C        0      0        2 
   8   chr8_74284141     HCab    T    C        1      2        2 
   8   chr8_74284141     HPrz    T    C        1      2        2 
   8   chr8_74284141     ZBoe    T    C        0      0        2 
   8   chr8_74284141     ZGre    T    C        0      0        2 
   8   chr8_74284141     ZHar    T    C        0      0        2 
   8   chr8_74284141   Sample    T    C        0      0        2 
   8   chr8_74285371     AAsi    C    A        0      0        2 
   8   chr8_74285371     AKia    C    A        0      0        2 
   8   chr8_74285371     AOna    C    A        0      0        2 
   8   chr8_74285371     ASom    C    A        0      0        2 
   8   chr8_74285371     HCab    C    A        1      2        2 
   8   chr8_74285371     HPrz    C    A        1      2        2 
   8   chr8_74285371     ZBoe    C    A        0      0        2 
   8   chr8_74285371     ZGre    C    A        0      0        2 
   8   chr8_74285371     ZHar    C    A        0      0        2 
   8   chr8_74285371   Sample    C    A        0      0        2 
   8   chr8_74291726     AAsi    T    C        0      0        2 
   8   chr8_74291726     AKia    T    C        0      0        2 
   8   chr8_74291726     AOna    T    C        0      0        2 
   8   chr8_74291726     ASom    T    C        0      0        2 
   8   chr8_74291726     HCab    T    C      0.5      1        2 
   8   chr8_74291726     HPrz    T    C        0      0        2 
   8   chr8_74291726     ZBoe    T    C        0      0        2 
   8   chr8_74291726     ZGre    T    C        0      0        2 
   8   chr8_74291726     ZHar    T    C        0      0        2 
   8   chr8_74291726   Sample    T    C        0      0        2 
   8   chr8_74294201     AAsi    G    A        0      0        2 
   8   chr8_74294201     AKia    G    A        0      0        2 
   8   chr8_74294201     AOna    G    A        1      2        2 
   8   chr8_74294201     ASom    G    A        0      0        2 
   8   chr8_74294201     HCab    G    A        0      0        2 
   8   chr8_74294201     HPrz    G    A        0      0        2 
   8   chr8_74294201     ZBoe    G    A        0      0        2 
   8   chr8_74294201     ZGre    G    A        0      0        2 
   8   chr8_74294201     ZHar    G    A        0      0        2 
   8   chr8_74294201   Sample    G    A        0      0        2 
   8   chr8_74300788     AAsi    G    T        0      0        2 
   8   chr8_74300788     AKia    G    T        0      0        2 
   8   chr8_74300788     AOna    G    T        1      2        2 
   8   chr8_74300788     ASom    G    T        0      0        2 
   8   chr8_74300788     HCab    G    T        0      0        2 
   8   chr8_74300788     HPrz    G    T        0      0        2 
   8   chr8_74300788     ZBoe    G    T        0      0        2 
   8   chr8_74300788     ZGre    G    T        0      0        2 
   8   chr8_74300788     ZHar    G    T        0      0        2 
   8   chr8_74300788   Sample    G    T        0      0        2 
   8   chr8_74301927     AAsi    G    T        0      0        2 
   8   chr8_74301927     AKia    G    T        0      0        2 
   8   chr8_74301927     AOna    G    T        0      0        2 
   8   chr8_74301927     ASom    G    T        0      0        2 
   8   chr8_74301927     HCab    G    T        0      0        2 
   8   chr8_74301927     HPrz    G    T        0      0        2 
   8   chr8_74301927     ZBoe    G    T        0      0        2 
   8   chr8_74301927     ZGre    G    T        0      0        2 
   8   chr8_74301927     ZHar    G    T        1      2        2 
   8   chr8_74301927   Sample    G    T        0      0        2 
   8   chr8_74301946     AAsi    A    G        0      0        2 
   8   chr8_74301946     AKia    A    G        0      0        2 
   8   chr8_74301946     AOna    A    G        0      0        2 
   8   chr8_74301946     ASom    A    G        0      0        2 
   8   chr8_74301946     HCab    A    G        0      0        2 
   8   chr8_74301946     HPrz    A    G        0      0        2 
   8   chr8_74301946     ZBoe    A    G        0      0        2 
   8   chr8_74301946     ZGre    A    G        1      2        2 
   8   chr8_74301946     ZHar    A    G        0      0        2 
   8   chr8_74301946   Sample    A    G        0      0        2 
   8   chr8_74303373     AAsi    T    C        1      2        2 
   8   chr8_74303373     AKia    T    C        0      0        2 
   8   chr8_74303373     AOna    T    C        0      0        2 
   8   chr8_74303373     ASom    T    C        1      2        2 
   8   chr8_74303373     HCab    T    C        0      0        2 
   8   chr8_74303373     HPrz    T    C        0      0        2 
   8   chr8_74303373     ZBoe    T    C        0      0        2 
   8   chr8_74303373     ZGre    T    C        0      0        2 
   8   chr8_74303373     ZHar    T    C        0      0        2 
   8   chr8_74303373   Sample    T    C        1      2        2 
   8   chr8_74307182     AAsi    T    C        0      0        2 
   8   chr8_74307182     AKia    T    C        0      0        2 
   8   chr8_74307182     AOna    T    C        0      0        2 
   8   chr8_74307182     ASom    T    C        0      0        2 
   8   chr8_74307182     HCab    T    C        1      2        2 
   8   chr8_74307182     HPrz    T    C        1      2        2 
   8   chr8_74307182     ZBoe    T    C        0      0        2 
   8   chr8_74307182     ZGre    T    C        0      0        2 
   8   chr8_74307182     ZHar    T    C        0      0        2 
   8   chr8_74307182   Sample    T    C        0      0        2 
   8   chr8_74312696     AAsi    G    A        0      0        2 
   8   chr8_74312696     AKia    G    A        1      2        2 
   8   chr8_74312696     AOna    G    A        0      0        2 
   8   chr8_74312696     ASom    G    A        0      0        2 
   8   chr8_74312696     HCab    G    A        0      0        2 
   8   chr8_74312696     HPrz    G    A        0      0        2 
   8   chr8_74312696     ZBoe    G    A        0      0        2 
   8   chr8_74312696     ZGre    G    A        0      0        2 
   8   chr8_74312696     ZHar    G    A        0      0        2 
   8   chr8_74312696   Sample    G    A        0      0        2 
   8   chr8_74316651     AAsi    A    G        0      0        2 
   8   chr8_74316651     AKia    A    G        1      2        2 
   8   chr8_74316651     AOna    A    G        0      0        2 
   8   chr8_74316651     ASom    A    G        0      0        2 
   8   chr8_74316651     HCab    A    G        0      0        2 
   8   chr8_74316651     HPrz    A    G        0      0        2 
   8   chr8_74316651     ZBoe    A    G        0      0        2 
   8   chr8_74316651     ZGre    A    G        0      0        2 
   8   chr8_74316651     ZHar    A    G        0      0        2 
   8   chr8_74316651   Sample    A    G        0      0        2 
   8   chr8_74317966     AAsi    A    G        0      0        2 
   8   chr8_74317966     AKia    A    G        0      0        2 
   8   chr8_74317966     AOna    A    G        0      0        2 
   8   chr8_74317966     ASom    A    G        0      0        2 
   8   chr8_74317966     HCab    A    G        1      2        2 
   8   chr8_74317966     HPrz    A    G        1      2        2 
   8   chr8_74317966     ZBoe    A    G        0      0        2 
   8   chr8_74317966     ZGre    A    G        0      0        2 
   8   chr8_74317966     ZHar    A    G        0      0        2 
   8   chr8_74317966   Sample    A    G        0      0        2 
   8   chr8_74336082     AAsi    G    C        0      0        2 
   8   chr8_74336082     AKia    G    C        0      0        2 
   8   chr8_74336082     AOna    G    C        0      0        2 
   8   chr8_74336082     ASom    G    C        0      0        2 
   8   chr8_74336082     HCab    G    C        0      0        2 
   8   chr8_74336082     HPrz    G    C        0      0        2 
   8   chr8_74336082     ZBoe    G    C        0      0        2 
   8   chr8_74336082     ZGre    G    C        0      0        2 
   8   chr8_74336082     ZHar    G    C      0.5      1        2 
   8   chr8_74336082   Sample    G    C        0      0        2 
   8   chr8_74338162     AAsi    C    A        0      0        2 
   8   chr8_74338162     AKia    C    A        0      0        2 
   8   chr8_74338162     AOna    C    A        0      0        2 
   8   chr8_74338162     ASom    C    A        0      0        2 
   8   chr8_74338162     HCab    C    A        0      0        2 
   8   chr8_74338162     HPrz    C    A        0      0        2 
   8   chr8_74338162     ZBoe    C    A        0      0        2 
   8   chr8_74338162     ZGre    C    A        0      0        2 
   8   chr8_74338162     ZHar    C    A      0.5      1        2 
   8   chr8_74338162   Sample    C    A        0      0        2 
   8   chr8_74343052     AAsi    G    T        0      0        2 
   8   chr8_74343052     AKia    G    T        0      0        2 
   8   chr8_74343052     AOna    G    T      0.5      1        2 
   8   chr8_74343052     ASom    G    T        0      0        2 
   8   chr8_74343052     HCab    G    T        0      0        2 
   8   chr8_74343052     HPrz    G    T        0      0        2 
   8   chr8_74343052     ZBoe    G    T        0      0        2 
   8   chr8_74343052     ZGre    G    T        0      0        2 
   8   chr8_74343052     ZHar    G    T        0      0        2 
   8   chr8_74343052   Sample    G    T        0      0        2 
   8   chr8_74347620     AAsi    C    G        0      0        2 
   8   chr8_74347620     AKia    C    G        0      0        2 
   8   chr8_74347620     AOna    C    G        0      0        2 
   8   chr8_74347620     ASom    C    G        0      0        2 
   8   chr8_74347620     HCab    C    G      0.5      1        2 
   8   chr8_74347620     HPrz    C    G        0      0        2 
   8   chr8_74347620     ZBoe    C    G        0      0        2 
   8   chr8_74347620     ZGre    C    G        0      0        2 
   8   chr8_74347620     ZHar    C    G        0      0        2 
   8   chr8_74347620   Sample    C    G        0      0        2 
   8   chr8_74347753     AAsi    G    A        0      0        2 
   8   chr8_74347753     AKia    G    A        0      0        2 
   8   chr8_74347753     AOna    G    A      0.5      1        2 
   8   chr8_74347753     ASom    G    A        0      0        2 
   8   chr8_74347753     HCab    G    A        0      0        2 
   8   chr8_74347753     HPrz    G    A        0      0        2 
   8   chr8_74347753     ZBoe    G    A        0      0        2 
   8   chr8_74347753     ZGre    G    A        0      0        2 
   8   chr8_74347753     ZHar    G    A        0      0        2 
   8   chr8_74347753   Sample    G    A        0      0        2 
   8   chr8_74352422     AAsi    T    C        0      0        2 
   8   chr8_74352422     AKia    T    C        0      0        2 
   8   chr8_74352422     AOna    T    C        0      0        2 
   8   chr8_74352422     ASom    T    C        0      0        2 
   8   chr8_74352422     HCab    T    C        0      0        2 
   8   chr8_74352422     HPrz    T    C      0.5      1        2 
   8   chr8_74352422     ZBoe    T    C        0      0        2 
   8   chr8_74352422     ZGre    T    C        0      0        2 
   8   chr8_74352422     ZHar    T    C        0      0        2 
   8   chr8_74352422   Sample    T    C        0      0        2 
   8   chr8_74370827     AAsi    T    C        0      0        2 
   8   chr8_74370827     AKia    T    C        0      0        2 
   8   chr8_74370827     AOna    T    C        0      0        2 
   8   chr8_74370827     ASom    T    C        0      0        2 
   8   chr8_74370827     HCab    T    C        0      0        2 
   8   chr8_74370827     HPrz    T    C        0      0        2 
   8   chr8_74370827     ZBoe    T    C      0.5      1        2 
   8   chr8_74370827     ZGre    T    C        0      0        2 
   8   chr8_74370827     ZHar    T    C        0      0        2 
   8   chr8_74370827   Sample    T    C        0      0        2 
   8   chr8_74376879     AAsi    A    G        0      0        2 
   8   chr8_74376879     AKia    A    G        0      0        2 
   8   chr8_74376879     AOna    A    G        0      0        2 
   8   chr8_74376879     ASom    A    G        0      0        2 
   8   chr8_74376879     HCab    A    G        1      2        2 
   8   chr8_74376879     HPrz    A    G        1      2        2 
   8   chr8_74376879     ZBoe    A    G        0      0        2 
   8   chr8_74376879     ZGre    A    G        0      0        2 
   8   chr8_74376879     ZHar    A    G        0      0        2 
   8   chr8_74376879   Sample    A    G        0      0        2 
   8   chr8_74378168     AAsi    T    C        0      0        2 
   8   chr8_74378168     AKia    T    C        0      0        2 
   8   chr8_74378168     AOna    T    C        0      0        2 
   8   chr8_74378168     ASom    T    C        0      0        2 
   8   chr8_74378168     HCab    T    C        0      0        2 
   8   chr8_74378168     HPrz    T    C        0      0        2 
   8   chr8_74378168     ZBoe    T    C      0.5      1        2 
   8   chr8_74378168     ZGre    T    C        0      0        2 
   8   chr8_74378168     ZHar    T    C        0      0        2 
   8   chr8_74378168   Sample    T    C        0      0        2 
   8   chr8_74382095     AAsi    G    A        0      0        2 
   8   chr8_74382095     AKia    G    A        0      0        2 
   8   chr8_74382095     AOna    G    A        0      0        2 
   8   chr8_74382095     ASom    G    A        0      0        2 
   8   chr8_74382095     HCab    G    A        1      2        2 
   8   chr8_74382095     HPrz    G    A        1      2        2 
   8   chr8_74382095     ZBoe    G    A        0      0        2 
   8   chr8_74382095     ZGre    G    A        0      0        2 
   8   chr8_74382095     ZHar    G    A        0      0        2 
   8   chr8_74382095   Sample    G    A        0      0        2 
   8   chr8_74383435     AAsi    G    A        0      0        2 
   8   chr8_74383435     AKia    G    A        0      0        2 
   8   chr8_74383435     AOna    G    A      0.5      1        2 
   8   chr8_74383435     ASom    G    A        0      0        2 
   8   chr8_74383435     HCab    G    A        0      0        2 
   8   chr8_74383435     HPrz    G    A        0      0        2 
   8   chr8_74383435     ZBoe    G    A        0      0        2 
   8   chr8_74383435     ZGre    G    A        0      0        2 
   8   chr8_74383435     ZHar    G    A        0      0        2 
   8   chr8_74383435   Sample    G    A        0      0        2 
   8   chr8_74400026     AAsi    T    C        0      0        2 
   8   chr8_74400026     AKia    T    C        0      0        2 
   8   chr8_74400026     AOna    T    C        0      0        2 
   8   chr8_74400026     ASom    T    C        0      0        2 
   8   chr8_74400026     HCab    T    C        0      0        2 
   8   chr8_74400026     HPrz    T    C        0      0        2 
   8   chr8_74400026     ZBoe    T    C      0.5      1        2 
   8   chr8_74400026     ZGre    T    C        0      0        2 
   8   chr8_74400026     ZHar    T    C        0      0        2 
   8   chr8_74400026   Sample    T    C        0      0        2 
   8   chr8_74400554     AAsi    T    C        0      0        2 
   8   chr8_74400554     AKia    T    C        0      0        2 
   8   chr8_74400554     AOna    T    C        0      0        2 
   8   chr8_74400554     ASom    T    C        0      0        2 
   8   chr8_74400554     HCab    T    C        0      0        2 
   8   chr8_74400554     HPrz    T    C        0      0        2 
   8   chr8_74400554     ZBoe    T    C      0.5      1        2 
   8   chr8_74400554     ZGre    T    C        0      0        2 
   8   chr8_74400554     ZHar    T    C        0      0        2 
   8   chr8_74400554   Sample    T    C        0      0        2 
   8   chr8_74407611     AAsi    G    A      0.5      1        2 
   8   chr8_74407611     AKia    G    A        0      0        2 
   8   chr8_74407611     AOna    G    A        0      0        2 
   8   chr8_74407611     ASom    G    A        0      0        2 
   8   chr8_74407611     HCab    G    A        0      0        2 
   8   chr8_74407611     HPrz    G    A        0      0        2 
   8   chr8_74407611     ZBoe    G    A        0      0        2 
   8   chr8_74407611     ZGre    G    A        0      0        2 
   8   chr8_74407611     ZHar    G    A        0      0        2 
   8   chr8_74407611   Sample    G    A        0      0        2 
   8   chr8_74410418     AAsi    G    A        0      0        2 
   8   chr8_74410418     AKia    G    A        0      0        2 
   8   chr8_74410418     AOna    G    A        0      0        2 
   8   chr8_74410418     ASom    G    A        0      0        2 
   8   chr8_74410418     HCab    G    A        0      0        2 
   8   chr8_74410418     HPrz    G    A        0      0        2 
   8   chr8_74410418     ZBoe    G    A      0.5      1        2 
   8   chr8_74410418     ZGre    G    A        0      0        2 
   8   chr8_74410418     ZHar    G    A        0      0        2 
   8   chr8_74410418   Sample    G    A        0      0        2 
   8   chr8_74414588     AAsi    C    A        0      0        2 
   8   chr8_74414588     AKia    C    A        0      0        2 
   8   chr8_74414588     AOna    C    A        0      0        2 
   8   chr8_74414588     ASom    C    A        0      0        2 
   8   chr8_74414588     HCab    C    A        0      0        2 
   8   chr8_74414588     HPrz    C    A        0      0        2 
   8   chr8_74414588     ZBoe    C    A        0      0        2 
   8   chr8_74414588     ZGre    C    A        1      2        2 
   8   chr8_74414588     ZHar    C    A        0      0        2 
   8   chr8_74414588   Sample    C    A        0      0        2 
   8   chr8_74425332     AAsi    C    T        0      0        2 
   8   chr8_74425332     AKia    C    T        0      0        2 
   8   chr8_74425332     AOna    C    T        0      0        2 
   8   chr8_74425332     ASom    C    T        0      0        2 
   8   chr8_74425332     HCab    C    T        0      0        2 
   8   chr8_74425332     HPrz    C    T        0      0        2 
   8   chr8_74425332     ZBoe    C    T        0      0        2 
   8   chr8_74425332     ZGre    C    T        1      2        2 
   8   chr8_74425332     ZHar    C    T        0      0        2 
   8   chr8_74425332   Sample    C    T        0      0        2 
   8   chr8_74425568     AAsi    A    G        0      0        2 
   8   chr8_74425568     AKia    A    G        0      0        2 
   8   chr8_74425568     AOna    A    G        0      0        2 
   8   chr8_74425568     ASom    A    G        0      0        2 
   8   chr8_74425568     HCab    A    G        0      0        2 
   8   chr8_74425568     HPrz    A    G      0.5      1        2 
   8   chr8_74425568     ZBoe    A    G        0      0        2 
   8   chr8_74425568     ZGre    A    G        0      0        2 
   8   chr8_74425568     ZHar    A    G        1      2        2 
   8   chr8_74425568   Sample    A    G        0      0        2 
   8   chr8_74431615     AAsi    G    T        0      0        2 
   8   chr8_74431615     AKia    G    T        0      0        2 
   8   chr8_74431615     AOna    G    T        0      0        2 
   8   chr8_74431615     ASom    G    T        0      0        2 
   8   chr8_74431615     HCab    G    T        0      0        2 
   8   chr8_74431615     HPrz    G    T        0      0        2 
   8   chr8_74431615     ZBoe    G    T      0.5      1        2 
   8   chr8_74431615     ZGre    G    T        0      0        2 
   8   chr8_74431615     ZHar    G    T        0      0        2 
   8   chr8_74431615   Sample    G    T        0      0        2 
   8   chr8_74432397     AAsi    A    G        0      0        2 
   8   chr8_74432397     AKia    A    G        1      2        2 
   8   chr8_74432397     AOna    A    G        1      2        2 
   8   chr8_74432397     ASom    A    G        0      0        2 
   8   chr8_74432397     HCab    A    G        0      0        2 
   8   chr8_74432397     HPrz    A    G        0      0        2 
   8   chr8_74432397     ZBoe    A    G        0      0        2 
   8   chr8_74432397     ZGre    A    G        0      0        2 
   8   chr8_74432397     ZHar    A    G        0      0        2 
   8   chr8_74432397   Sample    A    G        0      0        2 
   8   chr8_74435475     AAsi    T    G        0      0        2 
   8   chr8_74435475     AKia    T    G        0      0        2 
   8   chr8_74435475     AOna    T    G        0      0        2 
   8   chr8_74435475     ASom    T    G        0      0        2 
   8   chr8_74435475     HCab    T    G        0      0        2 
   8   chr8_74435475     HPrz    T    G        0      0        2 
   8   chr8_74435475     ZBoe    T    G      0.5      1        2 
   8   chr8_74435475     ZGre    T    G        0      0        2 
   8   chr8_74435475     ZHar    T    G        0      0        2 
   8   chr8_74435475   Sample    T    G        0      0        2 
   8   chr8_74461406     AAsi    G    A        0      0        2 
   8   chr8_74461406     AKia    G    A        0      0        2 
   8   chr8_74461406     AOna    G    A      0.5      1        2 
   8   chr8_74461406     ASom    G    A        0      0        2 
   8   chr8_74461406     HCab    G    A        0      0        2 
   8   chr8_74461406     HPrz    G    A        0      0        2 
   8   chr8_74461406     ZBoe    G    A        0      0        2 
   8   chr8_74461406     ZGre    G    A        0      0        2 
   8   chr8_74461406     ZHar    G    A        0      0        2 
   8   chr8_74461406   Sample    G    A        0      0        2 
   8   chr8_74464395     AAsi    T    C        0      0        2 
   8   chr8_74464395     AKia    T    C        0      0        2 
   8   chr8_74464395     AOna    T    C        0      0        2 
   8   chr8_74464395     ASom    T    C        0      0        2 
   8   chr8_74464395     HCab    T    C        0      0        2 
   8   chr8_74464395     HPrz    T    C        0      0        2 
   8   chr8_74464395     ZBoe    T    C        0      0        2 
   8   chr8_74464395     ZGre    T    C        1      2        2 
   8   chr8_74464395     ZHar    T    C        0      0        2 
   8   chr8_74464395   Sample    T    C        0      0        2 
   8   chr8_74483173     AAsi    A    G        0      0        2 
   8   chr8_74483173     AKia    A    G        0      0        2 
   8   chr8_74483173     AOna    A    G      0.5      1        2 
   8   chr8_74483173     ASom    A    G        0      0        2 
   8   chr8_74483173     HCab    A    G        0      0        2 
   8   chr8_74483173     HPrz    A    G        0      0        2 
   8   chr8_74483173     ZBoe    A    G        0      0        2 
   8   chr8_74483173     ZGre    A    G        0      0        2 
   8   chr8_74483173     ZHar    A    G        0      0        2 
   8   chr8_74483173   Sample    A    G        0      0        2 
   8   chr8_74483525     AAsi    C    A        0      0        2 
   8   chr8_74483525     AKia    C    A        0      0        2 
   8   chr8_74483525     AOna    C    A        0      0        2 
   8   chr8_74483525     ASom    C    A        0      0        2 
   8   chr8_74483525     HCab    C    A        1      2        2 
   8   chr8_74483525     HPrz    C    A        1      2        2 
   8   chr8_74483525     ZBoe    C    A        0      0        2 
   8   chr8_74483525     ZGre    C    A        0      0        2 
   8   chr8_74483525     ZHar    C    A        0      0        2 
   8   chr8_74483525   Sample    C    A        0      0        2 
   8   chr8_74487300     AAsi    T    C        0      0        2 
   8   chr8_74487300     AKia    T    C        0      0        2 
   8   chr8_74487300     AOna    T    C        0      0        2 
   8   chr8_74487300     ASom    T    C        0      0        2 
   8   chr8_74487300     HCab    T    C        0      0        2 
   8   chr8_74487300     HPrz    T    C        0      0        2 
   8   chr8_74487300     ZBoe    T    C        1      2        2 
   8   chr8_74487300     ZGre    T    C        0      0        2 
   8   chr8_74487300     ZHar    T    C        0      0        2 
   8   chr8_74487300   Sample    T    C        0      0        2 
   8   chr8_74491892     AAsi    G    A        0      0        2 
   8   chr8_74491892     AKia    G    A        0      0        2 
   8   chr8_74491892     AOna    G    A        0      0        2 
   8   chr8_74491892     ASom    G    A        0      0        2 
   8   chr8_74491892     HCab    G    A        0      0        2 
   8   chr8_74491892     HPrz    G    A        0      0        2 
   8   chr8_74491892     ZBoe    G    A        0      0        2 
   8   chr8_74491892     ZGre    G    A      0.5      1        2 
   8   chr8_74491892     ZHar    G    A        0      0        2 
   8   chr8_74491892   Sample    G    A        0      0        2 
   8   chr8_74493446     AAsi    T    G        0      0        2 
   8   chr8_74493446     AKia    T    G        1      2        2 
   8   chr8_74493446     AOna    T    G      0.5      1        2 
   8   chr8_74493446     ASom    T    G        0      0        2 
   8   chr8_74493446     HCab    T    G        0      0        2 
   8   chr8_74493446     HPrz    T    G        0      0        2 
   8   chr8_74493446     ZBoe    T    G        0      0        2 
   8   chr8_74493446     ZGre    T    G        0      0        2 
   8   chr8_74493446     ZHar    T    G        0      0        2 
   8   chr8_74493446   Sample    T    G        0      0        2 
   8   chr8_74499463     AAsi    T    C        0      0        2 
   8   chr8_74499463     AKia    T    C        0      0        2 
   8   chr8_74499463     AOna    T    C      0.5      1        2 
   8   chr8_74499463     ASom    T    C        0      0        2 
   8   chr8_74499463     HCab    T    C        0      0        2 
   8   chr8_74499463     HPrz    T    C        0      0        2 
   8   chr8_74499463     ZBoe    T    C        0      0        2 
   8   chr8_74499463     ZGre    T    C        0      0        2 
   8   chr8_74499463     ZHar    T    C        0      0        2 
   8   chr8_74499463   Sample    T    C        0      0        2 
   8   chr8_74499978     AAsi    A    G        0      0        2 
   8   chr8_74499978     AKia    A    G        0      0        2 
   8   chr8_74499978     AOna    A    G        0      0        2 
   8   chr8_74499978     ASom    A    G        0      0        2 
   8   chr8_74499978     HCab    A    G        1      2        2 
   8   chr8_74499978     HPrz    A    G        1      2        2 
   8   chr8_74499978     ZBoe    A    G        0      0        2 
   8   chr8_74499978     ZGre    A    G        0      0        2 
   8   chr8_74499978     ZHar    A    G        0      0        2 
   8   chr8_74499978   Sample    A    G        0      0        2 
   8   chr8_74500375     AAsi    G    T        0      0        2 
   8   chr8_74500375     AKia    G    T        0      0        2 
   8   chr8_74500375     AOna    G    T        0      0        2 
   8   chr8_74500375     ASom    G    T        0      0        2 
   8   chr8_74500375     HCab    G    T        0      0        2 
   8   chr8_74500375     HPrz    G    T      0.5      1        2 
   8   chr8_74500375     ZBoe    G    T        0      0        2 
   8   chr8_74500375     ZGre    G    T        0      0        2 
   8   chr8_74500375     ZHar    G    T        0      0        2 
   8   chr8_74500375   Sample    G    T        0      0        2 
   8   chr8_74501104     AAsi    A    G        0      0        2 
   8   chr8_74501104     AKia    A    G        0      0        2 
   8   chr8_74501104     AOna    A    G        1      2        2 
   8   chr8_74501104     ASom    A    G        0      0        2 
   8   chr8_74501104     HCab    A    G        0      0        2 
   8   chr8_74501104     HPrz    A    G        0      0        2 
   8   chr8_74501104     ZBoe    A    G        0      0        2 
   8   chr8_74501104     ZGre    A    G        0      0        2 
   8   chr8_74501104     ZHar    A    G        0      0        2 
   8   chr8_74501104   Sample    A    G        0      0        2 
   8   chr8_74508056     AAsi    A    G        0      0        2 
   8   chr8_74508056     AKia    A    G        0      0        2 
   8   chr8_74508056     AOna    A    G      0.5      1        2 
   8   chr8_74508056     ASom    A    G        0      0        2 
   8   chr8_74508056     HCab    A    G        0      0        2 
   8   chr8_74508056     HPrz    A    G        0      0        2 
   8   chr8_74508056     ZBoe    A    G        0      0        2 
   8   chr8_74508056     ZGre    A    G        0      0        2 
   8   chr8_74508056     ZHar    A    G      0.5      1        2 
   8   chr8_74508056   Sample    A    G        0      0        2 
   8   chr8_74509414     AAsi    A    G        0      0        2 
   8   chr8_74509414     AKia    A    G        0      0        2 
   8   chr8_74509414     AOna    A    G      0.5      1        2 
   8   chr8_74509414     ASom    A    G        0      0        2 
   8   chr8_74509414     HCab    A    G        0      0        2 
   8   chr8_74509414     HPrz    A    G        0      0        2 
   8   chr8_74509414     ZBoe    A    G        0      0        2 
   8   chr8_74509414     ZGre    A    G        0      0        2 
   8   chr8_74509414     ZHar    A    G      0.5      1        2 
   8   chr8_74509414   Sample    A    G        0      0        2 
   8   chr8_74510741     AAsi    T    C        0      0        2 
   8   chr8_74510741     AKia    T    C        0      0        2 
   8   chr8_74510741     AOna    T    C        0      0        2 
   8   chr8_74510741     ASom    T    C        0      0        2 
   8   chr8_74510741     HCab    T    C        0      0        2 
   8   chr8_74510741     HPrz    T    C        0      0        2 
   8   chr8_74510741     ZBoe    T    C        0      0        2 
   8   chr8_74510741     ZGre    T    C        0      0        2 
   8   chr8_74510741     ZHar    T    C      0.5      1        2 
   8   chr8_74510741   Sample    T    C        0      0        2 
   8   chr8_74511162     AAsi    T    C        0      0        2 
   8   chr8_74511162     AKia    T    C        0      0        2 
   8   chr8_74511162     AOna    T    C        0      0        2 
   8   chr8_74511162     ASom    T    C        0      0        2 
   8   chr8_74511162     HCab    T    C        0      0        2 
   8   chr8_74511162     HPrz    T    C        0      0        2 
   8   chr8_74511162     ZBoe    T    C        0      0        2 
   8   chr8_74511162     ZGre    T    C      0.5      1        2 
   8   chr8_74511162     ZHar    T    C        0      0        2 
   8   chr8_74511162   Sample    T    C        0      0        2 
   8   chr8_74518200     AAsi    G    T        0      0        2 
   8   chr8_74518200     AKia    G    T        0      0        2 
   8   chr8_74518200     AOna    G    T        0      0        2 
   8   chr8_74518200     ASom    G    T        0      0        2 
   8   chr8_74518200     HCab    G    T        0      0        2 
   8   chr8_74518200     HPrz    G    T        0      0        2 
   8   chr8_74518200     ZBoe    G    T        1      2        2 
   8   chr8_74518200     ZGre    G    T        1      2        2 
   8   chr8_74518200     ZHar    G    T        0      0        2 
   8   chr8_74518200   Sample    G    T        0      0        2 
   8   chr8_74522696     AAsi    A    C        0      0        2 
   8   chr8_74522696     AKia    A    C        0      0        2 
   8   chr8_74522696     AOna    A    C      0.5      1        2 
   8   chr8_74522696     ASom    A    C        0      0        2 
   8   chr8_74522696     HCab    A    C        0      0        2 
   8   chr8_74522696     HPrz    A    C        0      0        2 
   8   chr8_74522696     ZBoe    A    C        0      0        2 
   8   chr8_74522696     ZGre    A    C        0      0        2 
   8   chr8_74522696     ZHar    A    C        0      0        2 
   8   chr8_74522696   Sample    A    C        0      0        2 
   8   chr8_74524450     AAsi    C    T        0      0        2 
   8   chr8_74524450     AKia    C    T        1      2        2 
   8   chr8_74524450     AOna    C    T      0.5      1        2 
   8   chr8_74524450     ASom    C    T        0      0        2 
   8   chr8_74524450     HCab    C    T        0      0        2 
   8   chr8_74524450     HPrz    C    T        0      0        2 
   8   chr8_74524450     ZBoe    C    T        0      0        2 
   8   chr8_74524450     ZGre    C    T        0      0        2 
   8   chr8_74524450     ZHar    C    T        0      0        2 
   8   chr8_74524450   Sample    C    T        0      0        2 
   8   chr8_74528068     AAsi    A    G        0      0        2 
   8   chr8_74528068     AKia    A    G        0      0        2 
   8   chr8_74528068     AOna    A    G        0      0        2 
   8   chr8_74528068     ASom    A    G        0      0        2 
   8   chr8_74528068     HCab    A    G        0      0        2 
   8   chr8_74528068     HPrz    A    G        0      0        2 
   8   chr8_74528068     ZBoe    A    G      0.5      1        2 
   8   chr8_74528068     ZGre    A    G        0      0        2 
   8   chr8_74528068     ZHar    A    G        0      0        2 
   8   chr8_74528068   Sample    A    G        0      0        2 
   8   chr8_74531112     AAsi    C    T        1      2        2 
   8   chr8_74531112     AKia    C    T        0      0        2 
   8   chr8_74531112     AOna    C    T        0      0        2 
   8   chr8_74531112     ASom    C    T        1      2        2 
   8   chr8_74531112     HCab    C    T        0      0        2 
   8   chr8_74531112     HPrz    C    T        0      0        2 
   8   chr8_74531112     ZBoe    C    T        0      0        2 
   8   chr8_74531112     ZGre    C    T        0      0        2 
   8   chr8_74531112     ZHar    C    T        0      0        2 
   8   chr8_74531112   Sample    C    T        1      2        2 
   8   chr8_74536743     AAsi    T    G        0      0        2 
   8   chr8_74536743     AKia    T    G        0      0        2 
   8   chr8_74536743     AOna    T    G        0      0        2 
   8   chr8_74536743     ASom    T    G        0      0        2 
   8   chr8_74536743     HCab    T    G        0      0        2 
   8   chr8_74536743     HPrz    T    G        0      0        2 
   8   chr8_74536743     ZBoe    T    G      0.5      1        2 
   8   chr8_74536743     ZGre    T    G        0      0        2 
   8   chr8_74536743     ZHar    T    G        0      0        2 
   8   chr8_74536743   Sample    T    G        0      0        2 
   8   chr8_74538164     AAsi    T    C        0      0        2 
   8   chr8_74538164     AKia    T    C        0      0        2 
   8   chr8_74538164     AOna    T    C      0.5      1        2 
   8   chr8_74538164     ASom    T    C        0      0        2 
   8   chr8_74538164     HCab    T    C        0      0        2 
   8   chr8_74538164     HPrz    T    C        0      0        2 
   8   chr8_74538164     ZBoe    T    C        0      0        2 
   8   chr8_74538164     ZGre    T    C        0      0        2 
   8   chr8_74538164     ZHar    T    C        0      0        2 
   8   chr8_74538164   Sample    T    C        0      0        2 
   8   chr8_74544920     AAsi    A    G        0      0        2 
   8   chr8_74544920     AKia    A    G        0      0        2 
   8   chr8_74544920     AOna    A    G        0      0        2 
   8   chr8_74544920     ASom    A    G      0.5      1        2 
   8   chr8_74544920     HCab    A    G        0      0        2 
   8   chr8_74544920     HPrz    A    G        0      0        2 
   8   chr8_74544920     ZBoe    A    G        0      0        2 
   8   chr8_74544920     ZGre    A    G        0      0        2 
   8   chr8_74544920     ZHar    A    G        0      0        2 
   8   chr8_74544920   Sample    A    G        0      0        2 
   8   chr8_74549388     AAsi    G    A        0      0        2 
   8   chr8_74549388     AKia    G    A        0      0        2 
   8   chr8_74549388     AOna    G    A        0      0        2 
   8   chr8_74549388     ASom    G    A        0      0        2 
   8   chr8_74549388     HCab    G    A        1      2        2 
   8   chr8_74549388     HPrz    G    A        1      2        2 
   8   chr8_74549388     ZBoe    G    A        0      0        2 
   8   chr8_74549388     ZGre    G    A        0      0        2 
   8   chr8_74549388     ZHar    G    A        0      0        2 
   8   chr8_74549388   Sample    G    A        0      0        2 
   8   chr8_74550236     AAsi    G    C        0      0        2 
   8   chr8_74550236     AKia    G    C        0      0        2 
   8   chr8_74550236     AOna    G    C        0      0        2 
   8   chr8_74550236     ASom    G    C        0      0        2 
   8   chr8_74550236     HCab    G    C        0      0        2 
   8   chr8_74550236     HPrz    G    C        0      0        2 
   8   chr8_74550236     ZBoe    G    C      0.5      1        2 
   8   chr8_74550236     ZGre    G    C        0      0        2 
   8   chr8_74550236     ZHar    G    C        0      0        2 
   8   chr8_74550236   Sample    G    C        0      0        2 
   8   chr8_74550568     AAsi    T    C        1      2        2 
   8   chr8_74550568     AKia    T    C        1      2        2 
   8   chr8_74550568     AOna    T    C        0      0        2 
   8   chr8_74550568     ASom    T    C        1      2        2 
   8   chr8_74550568     HCab    T    C        0      0        2 
   8   chr8_74550568     HPrz    T    C        0      0        2 
   8   chr8_74550568     ZBoe    T    C        0      0        2 
   8   chr8_74550568     ZGre    T    C        0      0        2 
   8   chr8_74550568     ZHar    T    C        0      0        2 
   8   chr8_74550568   Sample    T    C        1      2        2 
   8   chr8_74554742     AAsi    G    T        1      2        2 
   8   chr8_74554742     AKia    G    T        1      2        2 
   8   chr8_74554742     AOna    G    T      0.5      1        2 
   8   chr8_74554742     ASom    G    T        1      2        2 
   8   chr8_74554742     HCab    G    T        0      0        2 
   8   chr8_74554742     HPrz    G    T        0      0        2 
   8   chr8_74554742     ZBoe    G    T        0      0        2 
   8   chr8_74554742     ZGre    G    T        0      0        2 
   8   chr8_74554742     ZHar    G    T        0      0        2 
   8   chr8_74554742   Sample    G    T        1      2        2 
   8   chr8_74555581     AAsi    C    T        0      0        2 
   8   chr8_74555581     AKia    C    T        0      0        2 
   8   chr8_74555581     AOna    C    T      0.5      1        2 
   8   chr8_74555581     ASom    C    T        0      0        2 
   8   chr8_74555581     HCab    C    T        0      0        2 
   8   chr8_74555581     HPrz    C    T        0      0        2 
   8   chr8_74555581     ZBoe    C    T        0      0        2 
   8   chr8_74555581     ZGre    C    T        0      0        2 
   8   chr8_74555581     ZHar    C    T        0      0        2 
   8   chr8_74555581   Sample    C    T        0      0        2 
   8   chr8_74561013     AAsi    T    C        0      0        2 
   8   chr8_74561013     AKia    T    C        1      2        2 
   8   chr8_74561013     AOna    T    C      0.5      1        2 
   8   chr8_74561013     ASom    T    C        0      0        2 
   8   chr8_74561013     HCab    T    C        1      2        2 
   8   chr8_74561013     HPrz    T    C        1      2        2 
   8   chr8_74561013     ZBoe    T    C        0      0        2 
   8   chr8_74561013     ZGre    T    C        0      0        2 
   8   chr8_74561013     ZHar    T    C        0      0        2 
   8   chr8_74561013   Sample    T    C        0      0        2 
   8   chr8_74561904     AAsi    C    G        0      0        2 
   8   chr8_74561904     AKia    C    G        0      0        2 
   8   chr8_74561904     AOna    C    G        0      0        2 
   8   chr8_74561904     ASom    C    G        0      0        2 
   8   chr8_74561904     HCab    C    G        1      2        2 
   8   chr8_74561904     HPrz    C    G        1      2        2 
   8   chr8_74561904     ZBoe    C    G        0      0        2 
   8   chr8_74561904     ZGre    C    G        0      0        2 
   8   chr8_74561904     ZHar    C    G        0      0        2 
   8   chr8_74561904   Sample    C    G        0      0        2 
   8   chr8_74566312     AAsi    G    A      0.5      1        2 
   8   chr8_74566312     AKia    G    A        0      0        2 
   8   chr8_74566312     AOna    G    A        0      0        2 
   8   chr8_74566312     ASom    G    A        0      0        2 
   8   chr8_74566312     HCab    G    A        0      0        2 
   8   chr8_74566312     HPrz    G    A        0      0        2 
   8   chr8_74566312     ZBoe    G    A        0      0        2 
   8   chr8_74566312     ZGre    G    A        0      0        2 
   8   chr8_74566312     ZHar    G    A        0      0        2 
   8   chr8_74566312   Sample    G    A        1      2        2 
   8   chr8_74568402     AAsi    T    G        0      0        2 
   8   chr8_74568402     AKia    T    G        0      0        2 
   8   chr8_74568402     AOna    T    G        0      0        2 
   8   chr8_74568402     ASom    T    G        0      0        2 
   8   chr8_74568402     HCab    T    G        0      0        2 
   8   chr8_74568402     HPrz    T    G        0      0        2 
   8   chr8_74568402     ZBoe    T    G        0      0        2 
   8   chr8_74568402     ZGre    T    G        0      0        2 
   8   chr8_74568402     ZHar    T    G        1      2        2 
   8   chr8_74568402   Sample    T    G        0      0        2 
   8   chr8_74568708     AAsi    T    A        0      0        2 
   8   chr8_74568708     AKia    T    A        0      0        2 
   8   chr8_74568708     AOna    T    A        0      0        2 
   8   chr8_74568708     ASom    T    A        0      0        2 
   8   chr8_74568708     HCab    T    A        0      0        2 
   8   chr8_74568708     HPrz    T    A        0      0        2 
   8   chr8_74568708     ZBoe    T    A        1      2        2 
   8   chr8_74568708     ZGre    T    A        0      0        2 
   8   chr8_74568708     ZHar    T    A        0      0        2 
   8   chr8_74568708   Sample    T    A        0      0        2 
   8   chr8_74568936     AAsi    A    G        1      2        2 
   8   chr8_74568936     AKia    A    G        0      0        2 
   8   chr8_74568936     AOna    A    G        0      0        2 
   8   chr8_74568936     ASom    A    G        1      2        2 
   8   chr8_74568936     HCab    A    G        1      2        2 
   8   chr8_74568936     HPrz    A    G        1      2        2 
   8   chr8_74568936     ZBoe    A    G        0      0        2 
   8   chr8_74568936     ZGre    A    G        0      0        2 
   8   chr8_74568936     ZHar    A    G        0      0        2 
   8   chr8_74568936   Sample    A    G        1      2        2 
   8   chr8_74569877     AAsi    G    C        0      0        2 
   8   chr8_74569877     AKia    G    C        1      2        2 
   8   chr8_74569877     AOna    G    C        0      0        2 
   8   chr8_74569877     ASom    G    C        0      0        2 
   8   chr8_74569877     HCab    G    C        0      0        2 
   8   chr8_74569877     HPrz    G    C        0      0        2 
   8   chr8_74569877     ZBoe    G    C        0      0        2 
   8   chr8_74569877     ZGre    G    C        0      0        2 
   8   chr8_74569877     ZHar    G    C        0      0        2 
   8   chr8_74569877   Sample    G    C        0      0        2 
   8   chr8_74576576     AAsi    T    C        0      0        2 
   8   chr8_74576576     AKia    T    C        0      0        2 
   8   chr8_74576576     AOna    T    C        0      0        2 
   8   chr8_74576576     ASom    T    C        0      0        2 
   8   chr8_74576576     HCab    T    C        0      0        2 
   8   chr8_74576576     HPrz    T    C        0      0        2 
   8   chr8_74576576     ZBoe    T    C      0.5      1        2 
   8   chr8_74576576     ZGre    T    C        0      0        2 
   8   chr8_74576576     ZHar    T    C        0      0        2 
   8   chr8_74576576   Sample    T    C        0      0        2 
   8   chr8_74581903     AAsi    C    T        0      0        2 
   8   chr8_74581903     AKia    C    T        0      0        2 
   8   chr8_74581903     AOna    C    T        0      0        2 
   8   chr8_74581903     ASom    C    T        0      0        2 
   8   chr8_74581903     HCab    C    T        1      2        2 
   8   chr8_74581903     HPrz    C    T        1      2        2 
   8   chr8_74581903     ZBoe    C    T        0      0        2 
   8   chr8_74581903     ZGre    C    T        0      0        2 
   8   chr8_74581903     ZHar    C    T        0      0        2 
   8   chr8_74581903   Sample    C    T        0      0        2 
   8   chr8_74584504     AAsi    G    T        1      2        2 
   8   chr8_74584504     AKia    G    T        0      0        2 
   8   chr8_74584504     AOna    G    T        0      0        2 
   8   chr8_74584504     ASom    G    T        1      2        2 
   8   chr8_74584504     HCab    G    T        0      0        2 
   8   chr8_74584504     HPrz    G    T        0      0        2 
   8   chr8_74584504     ZBoe    G    T        0      0        2 
   8   chr8_74584504     ZGre    G    T        0      0        2 
   8   chr8_74584504     ZHar    G    T        0      0        2 
   8   chr8_74584504   Sample    G    T        1      2        2 
   8   chr8_74588064     AAsi    G    A        0      0        2 
   8   chr8_74588064     AKia    G    A        0      0        2 
   8   chr8_74588064     AOna    G    A        1      2        2 
   8   chr8_74588064     ASom    G    A        0      0        2 
   8   chr8_74588064     HCab    G    A        0      0        2 
   8   chr8_74588064     HPrz    G    A        0      0        2 
   8   chr8_74588064     ZBoe    G    A        0      0        2 
   8   chr8_74588064     ZGre    G    A        0      0        2 
   8   chr8_74588064     ZHar    G    A        0      0        2 
   8   chr8_74588064   Sample    G    A        0      0        2 
   8   chr8_74594050     AAsi    G    C        0      0        2 
   8   chr8_74594050     AKia    G    C        0      0        2 
   8   chr8_74594050     AOna    G    C        0      0        2 
   8   chr8_74594050     ASom    G    C        0      0        2 
   8   chr8_74594050     HCab    G    C        1      2        2 
   8   chr8_74594050     HPrz    G    C        1      2        2 
   8   chr8_74594050     ZBoe    G    C        0      0        2 
   8   chr8_74594050     ZGre    G    C        0      0        2 
   8   chr8_74594050     ZHar    G    C        0      0        2 
   8   chr8_74594050   Sample    G    C        0      0        2 
   8   chr8_74594615     AAsi    T    G        0      0        2 
   8   chr8_74594615     AKia    T    G        0      0        2 
   8   chr8_74594615     AOna    T    G        0      0        2 
   8   chr8_74594615     ASom    T    G        0      0        2 
   8   chr8_74594615     HCab    T    G        0      0        2 
   8   chr8_74594615     HPrz    T    G        0      0        2 
   8   chr8_74594615     ZBoe    T    G      0.5      1        2 
   8   chr8_74594615     ZGre    T    G        0      0        2 
   8   chr8_74594615     ZHar    T    G        0      0        2 
   8   chr8_74594615   Sample    T    G        0      0        2 
   8   chr8_74595644     AAsi    A    G        0      0        2 
   8   chr8_74595644     AKia    A    G        0      0        2 
   8   chr8_74595644     AOna    A    G        0      0        2 
   8   chr8_74595644     ASom    A    G        0      0        2 
   8   chr8_74595644     HCab    A    G        0      0        2 
   8   chr8_74595644     HPrz    A    G        0      0        2 
   8   chr8_74595644     ZBoe    A    G      0.5      1        2 
   8   chr8_74595644     ZGre    A    G        0      0        2 
   8   chr8_74595644     ZHar    A    G        0      0        2 
   8   chr8_74595644   Sample    A    G        0      0        2 
   8   chr8_74596340     AAsi    T    C        0      0        2 
   8   chr8_74596340     AKia    T    C        0      0        2 
   8   chr8_74596340     AOna    T    C        0      0        2 
   8   chr8_74596340     ASom    T    C        0      0        2 
   8   chr8_74596340     HCab    T    C        1      2        2 
   8   chr8_74596340     HPrz    T    C        1      2        2 
   8   chr8_74596340     ZBoe    T    C        0      0        2 
   8   chr8_74596340     ZGre    T    C        0      0        2 
   8   chr8_74596340     ZHar    T    C        0      0        2 
   8   chr8_74596340   Sample    T    C        0      0        2 
   8   chr8_74597459     AAsi    C    G        0      0        2 
   8   chr8_74597459     AKia    C    G        0      0        2 
   8   chr8_74597459     AOna    C    G        0      0        2 
   8   chr8_74597459     ASom    C    G        0      0        2 
   8   chr8_74597459     HCab    C    G        1      2        2 
   8   chr8_74597459     HPrz    C    G        1      2        2 
   8   chr8_74597459     ZBoe    C    G        0      0        2 
   8   chr8_74597459     ZGre    C    G        0      0        2 
   8   chr8_74597459     ZHar    C    G        0      0        2 
   8   chr8_74597459   Sample    C    G        0      0        2 
   8   chr8_74635035     AAsi    G    A        0      0        2 
   8   chr8_74635035     AKia    G    A        1      2        2 
   8   chr8_74635035     AOna    G    A        1      2        2 
   8   chr8_74635035     ASom    G    A        0      0        2 
   8   chr8_74635035     HCab    G    A        0      0        2 
   8   chr8_74635035     HPrz    G    A        0      0        2 
   8   chr8_74635035     ZBoe    G    A        0      0        2 
   8   chr8_74635035     ZGre    G    A        0      0        2 
   8   chr8_74635035     ZHar    G    A        0      0        2 
   8   chr8_74635035   Sample    G    A        0      0        2 
   8   chr8_74636595     AAsi    A    G        0      0        2 
   8   chr8_74636595     AKia    A    G        0      0        2 
   8   chr8_74636595     AOna    A    G        0      0        2 
   8   chr8_74636595     ASom    A    G        0      0        2 
   8   chr8_74636595     HCab    A    G        0      0        2 
   8   chr8_74636595     HPrz    A    G        0      0        2 
   8   chr8_74636595     ZBoe    A    G        0      0        2 
   8   chr8_74636595     ZGre    A    G        0      0        2 
   8   chr8_74636595     ZHar    A    G        1      2        2 
   8   chr8_74636595   Sample    A    G        0      0        2 
   8   chr8_74649455     AAsi    T    C        0      0        2 
   8   chr8_74649455     AKia    T    C        0      0        2 
   8   chr8_74649455     AOna    T    C        0      0        2 
   8   chr8_74649455     ASom    T    C        0      0        2 
   8   chr8_74649455     HCab    T    C        1      2        2 
   8   chr8_74649455     HPrz    T    C        1      2        2 
   8   chr8_74649455     ZBoe    T    C        0      0        2 
   8   chr8_74649455     ZGre    T    C        0      0        2 
   8   chr8_74649455     ZHar    T    C        0      0        2 
   8   chr8_74649455   Sample    T    C        0      0        2 
   8   chr8_74657022     AAsi    G    C        0      0        2 
   8   chr8_74657022     AKia    G    C        0      0        2 
   8   chr8_74657022     AOna    G    C        0      0        2 
   8   chr8_74657022     ASom    G    C        0      0        2 
   8   chr8_74657022     HCab    G    C      0.5      1        2 
   8   chr8_74657022     HPrz    G    C        0      0        2 
   8   chr8_74657022     ZBoe    G    C        0      0        2 
   8   chr8_74657022     ZGre    G    C        0      0        2 
   8   chr8_74657022     ZHar    G    C        0      0        2 
   8   chr8_74657022   Sample    G    C        0      0        2 
   8   chr8_74658160     AAsi    C    T        1      2        2 
   8   chr8_74658160     AKia    C    T        0      0        2 
   8   chr8_74658160     AOna    C    T        0      0        2 
   8   chr8_74658160     ASom    C    T        0      0        2 
   8   chr8_74658160     HCab    C    T        0      0        2 
   8   chr8_74658160     HPrz    C    T        0      0        2 
   8   chr8_74658160     ZBoe    C    T        0      0        2 
   8   chr8_74658160     ZGre    C    T        0      0        2 
   8   chr8_74658160     ZHar    C    T        0      0        2 
   8   chr8_74658160   Sample    C    T        1      2        2 
   8   chr8_74658693     AAsi    A    C        0      0        2 
   8   chr8_74658693     AKia    A    C        0      0        2 
   8   chr8_74658693     AOna    A    C        0      0        2 
   8   chr8_74658693     ASom    A    C        0      0        2 
   8   chr8_74658693     HCab    A    C        1      2        2 
   8   chr8_74658693     HPrz    A    C        1      2        2 
   8   chr8_74658693     ZBoe    A    C        0      0        2 
   8   chr8_74658693     ZGre    A    C        0      0        2 
   8   chr8_74658693     ZHar    A    C        0      0        2 
   8   chr8_74658693   Sample    A    C        0      0        2 
   8   chr8_74659846     AAsi    C    T        0      0        2 
   8   chr8_74659846     AKia    C    T        0      0        2 
   8   chr8_74659846     AOna    C    T        0      0        2 
   8   chr8_74659846     ASom    C    T        0      0        2 
   8   chr8_74659846     HCab    C    T        0      0        2 
   8   chr8_74659846     HPrz    C    T        1      2        2 
   8   chr8_74659846     ZBoe    C    T        0      0        2 
   8   chr8_74659846     ZGre    C    T        0      0        2 
   8   chr8_74659846     ZHar    C    T        0      0        2 
   8   chr8_74659846   Sample    C    T        0      0        2 
   8   chr8_74661809     AAsi    T    C        0      0        2 
   8   chr8_74661809     AKia    T    C        0      0        2 
   8   chr8_74661809     AOna    T    C      0.5      1        2 
   8   chr8_74661809     ASom    T    C        0      0        2 
   8   chr8_74661809     HCab    T    C        0      0        2 
   8   chr8_74661809     HPrz    T    C        0      0        2 
   8   chr8_74661809     ZBoe    T    C        0      0        2 
   8   chr8_74661809     ZGre    T    C        0      0        2 
   8   chr8_74661809     ZHar    T    C        0      0        2 
   8   chr8_74661809   Sample    T    C        0      0        2 
   8   chr8_74664697     AAsi    T    G        0      0        2 
   8   chr8_74664697     AKia    T    G        0      0        2 
   8   chr8_74664697     AOna    T    G        0      0        2 
   8   chr8_74664697     ASom    T    G        0      0        2 
   8   chr8_74664697     HCab    T    G        1      2        2 
   8   chr8_74664697     HPrz    T    G        0      0        2 
   8   chr8_74664697     ZBoe    T    G        0      0        2 
   8   chr8_74664697     ZGre    T    G        0      0        2 
   8   chr8_74664697     ZHar    T    G        0      0        2 
   8   chr8_74664697   Sample    T    G        0      0        2 
   8   chr8_74666163     AAsi    A    G        0      0        2 
   8   chr8_74666163     AKia    A    G        0      0        2 
   8   chr8_74666163     AOna    A    G        0      0        2 
   8   chr8_74666163     ASom    A    G        0      0        2 
   8   chr8_74666163     HCab    A    G        0      0        2 
   8   chr8_74666163     HPrz    A    G        1      2        2 
   8   chr8_74666163     ZBoe    A    G        0      0        2 
   8   chr8_74666163     ZGre    A    G        0      0        2 
   8   chr8_74666163     ZHar    A    G        0      0        2 
   8   chr8_74666163   Sample    A    G        0      0        2 
   8   chr8_74667155     AAsi    A    G        0      0        2 
   8   chr8_74667155     AKia    A    G        0      0        2 
   8   chr8_74667155     AOna    A    G        0      0        2 
   8   chr8_74667155     ASom    A    G        0      0        2 
   8   chr8_74667155     HCab    A    G        0      0        2 
   8   chr8_74667155     HPrz    A    G        1      2        2 
   8   chr8_74667155     ZBoe    A    G        0      0        2 
   8   chr8_74667155     ZGre    A    G        0      0        2 
   8   chr8_74667155     ZHar    A    G        0      0        2 
   8   chr8_74667155   Sample    A    G        0      0        2 
   8   chr8_74667538     AAsi    A    G        0      0        2 
   8   chr8_74667538     AKia    A    G        0      0        2 
   8   chr8_74667538     AOna    A    G      0.5      1        2 
   8   chr8_74667538     ASom    A    G        0      0        2 
   8   chr8_74667538     HCab    A    G        0      0        2 
   8   chr8_74667538     HPrz    A    G        0      0        2 
   8   chr8_74667538     ZBoe    A    G        0      0        2 
   8   chr8_74667538     ZGre    A    G        0      0        2 
   8   chr8_74667538     ZHar    A    G        0      0        2 
   8   chr8_74667538   Sample    A    G        0      0        2 
   8   chr8_74669005     AAsi    A    G        0      0        2 
   8   chr8_74669005     AKia    A    G        1      2        2 
   8   chr8_74669005     AOna    A    G        0      0        2 
   8   chr8_74669005     ASom    A    G        0      0        2 
   8   chr8_74669005     HCab    A    G        0      0        2 
   8   chr8_74669005     HPrz    A    G        0      0        2 
   8   chr8_74669005     ZBoe    A    G        0      0        2 
   8   chr8_74669005     ZGre    A    G        0      0        2 
   8   chr8_74669005     ZHar    A    G        0      0        2 
   8   chr8_74669005   Sample    A    G        0      0        2 
   8   chr8_74671073     AAsi    C    A        0      0        2 
   8   chr8_74671073     AKia    C    A        0      0        2 
   8   chr8_74671073     AOna    C    A        0      0        2 
   8   chr8_74671073     ASom    C    A        0      0        2 
   8   chr8_74671073     HCab    C    A        0      0        2 
   8   chr8_74671073     HPrz    C    A        0      0        2 
   8   chr8_74671073     ZBoe    C    A      0.5      1        2 
   8   chr8_74671073     ZGre    C    A        0      0        2 
   8   chr8_74671073     ZHar    C    A        0      0        2 
   8   chr8_74671073   Sample    C    A        0      0        2 
   8   chr8_74671748     AAsi    G    A        0      0        2 
   8   chr8_74671748     AKia    G    A        0      0        2 
   8   chr8_74671748     AOna    G    A        0      0        2 
   8   chr8_74671748     ASom    G    A        0      0        2 
   8   chr8_74671748     HCab    G    A        0      0        2 
   8   chr8_74671748     HPrz    G    A        0      0        2 
   8   chr8_74671748     ZBoe    G    A        0      0        2 
   8   chr8_74671748     ZGre    G    A      0.5      1        2 
   8   chr8_74671748     ZHar    G    A        0      0        2 
   8   chr8_74671748   Sample    G    A        0      0        2 
   8   chr8_74677214     AAsi    A    G        1      2        2 
   8   chr8_74677214     AKia    A    G        0      0        2 
   8   chr8_74677214     AOna    A    G        0      0        2 
   8   chr8_74677214     ASom    A    G        1      2        2 
   8   chr8_74677214     HCab    A    G      0.5      1        2 
   8   chr8_74677214     HPrz    A    G        0      0        2 
   8   chr8_74677214     ZBoe    A    G        0      0        2 
   8   chr8_74677214     ZGre    A    G        0      0        2 
   8   chr8_74677214     ZHar    A    G        0      0        2 
   8   chr8_74677214   Sample    A    G        1      2        2 
   8   chr8_74677648     AAsi    T    C        0      0        2 
   8   chr8_74677648     AKia    T    C        0      0        2 
   8   chr8_74677648     AOna    T    C        0      0        2 
   8   chr8_74677648     ASom    T    C        0      0        2 
   8   chr8_74677648     HCab    T    C        0      0        2 
   8   chr8_74677648     HPrz    T    C        0      0        2 
   8   chr8_74677648     ZBoe    T    C        0      0        2 
   8   chr8_74677648     ZGre    T    C      0.5      1        2 
   8   chr8_74677648     ZHar    T    C        0      0        2 
   8   chr8_74677648   Sample    T    C        0      0        2 
   8   chr8_74689425     AAsi    T    A        0      0        2 
   8   chr8_74689425     AKia    T    A        0      0        2 
   8   chr8_74689425     AOna    T    A        0      0        2 
   8   chr8_74689425     ASom    T    A        0      0        2 
   8   chr8_74689425     HCab    T    A        0      0        2 
   8   chr8_74689425     HPrz    T    A        1      2        2 
   8   chr8_74689425     ZBoe    T    A        0      0        2 
   8   chr8_74689425     ZGre    T    A        0      0        2 
   8   chr8_74689425     ZHar    T    A        0      0        2 
   8   chr8_74689425   Sample    T    A        0      0        2 
   8   chr8_74689493     AAsi    A    G        0      0        2 
   8   chr8_74689493     AKia    A    G        0      0        2 
   8   chr8_74689493     AOna    A    G        0      0        2 
   8   chr8_74689493     ASom    A    G        0      0        2 
   8   chr8_74689493     HCab    A    G        0      0        2 
   8   chr8_74689493     HPrz    A    G      0.5      1        2 
   8   chr8_74689493     ZBoe    A    G        0      0        2 
   8   chr8_74689493     ZGre    A    G        0      0        2 
   8   chr8_74689493     ZHar    A    G        0      0        2 
   8   chr8_74689493   Sample    A    G        0      0        2 
   8   chr8_74693682     AAsi    T    C        0      0        2 
   8   chr8_74693682     AKia    T    C        0      0        2 
   8   chr8_74693682     AOna    T    C        0      0        2 
   8   chr8_74693682     ASom    T    C        0      0        2 
   8   chr8_74693682     HCab    T    C        1      2        2 
   8   chr8_74693682     HPrz    T    C        1      2        2 
   8   chr8_74693682     ZBoe    T    C        0      0        2 
   8   chr8_74693682     ZGre    T    C        0      0        2 
   8   chr8_74693682     ZHar    T    C        0      0        2 
   8   chr8_74693682   Sample    T    C        0      0        2 
   8   chr8_74694210     AAsi    A    C        0      0        2 
   8   chr8_74694210     AKia    A    C        0      0        2 
   8   chr8_74694210     AOna    A    C        0      0        2 
   8   chr8_74694210     ASom    A    C        0      0        2 
   8   chr8_74694210     HCab    A    C        1      2        2 
   8   chr8_74694210     HPrz    A    C        1      2        2 
   8   chr8_74694210     ZBoe    A    C        0      0        2 
   8   chr8_74694210     ZGre    A    C        0      0        2 
   8   chr8_74694210     ZHar    A    C        0      0        2 
   8   chr8_74694210   Sample    A    C        0      0        2 
   8   chr8_74694996     AAsi    T    C        0      0        2 
   8   chr8_74694996     AKia    T    C        1      2        2 
   8   chr8_74694996     AOna    T    C        0      0        2 
   8   chr8_74694996     ASom    T    C        0      0        2 
   8   chr8_74694996     HCab    T    C        0      0        2 
   8   chr8_74694996     HPrz    T    C        0      0        2 
   8   chr8_74694996     ZBoe    T    C        0      0        2 
   8   chr8_74694996     ZGre    T    C        0      0        2 
   8   chr8_74694996     ZHar    T    C        0      0        2 
   8   chr8_74694996   Sample    T    C        0      0        2 
   8   chr8_74698559     AAsi    C    T        0      0        2 
   8   chr8_74698559     AKia    C    T        0      0        2 
   8   chr8_74698559     AOna    C    T        0      0        2 
   8   chr8_74698559     ASom    C    T        0      0        2 
   8   chr8_74698559     HCab    C    T      0.5      1        2 
   8   chr8_74698559     HPrz    C    T        0      0        2 
   8   chr8_74698559     ZBoe    C    T        0      0        2 
   8   chr8_74698559     ZGre    C    T        0      0        2 
   8   chr8_74698559     ZHar    C    T        0      0        2 
   8   chr8_74698559   Sample    C    T        0      0        2 
   8   chr8_74704719     AAsi    G    A        0      0        2 
   8   chr8_74704719     AKia    G    A        0      0        2 
   8   chr8_74704719     AOna    G    A        0      0        2 
   8   chr8_74704719     ASom    G    A        0      0        2 
   8   chr8_74704719     HCab    G    A        0      0        2 
   8   chr8_74704719     HPrz    G    A        0      0        2 
   8   chr8_74704719     ZBoe    G    A        0      0        2 
   8   chr8_74704719     ZGre    G    A        0      0        2 
   8   chr8_74704719     ZHar    G    A      0.5      1        2 
   8   chr8_74704719   Sample    G    A        0      0        2 
   8   chr8_74706693     AAsi    T    C        0      0        2 
   8   chr8_74706693     AKia    T    C        0      0        2 
   8   chr8_74706693     AOna    T    C        0      0        2 
   8   chr8_74706693     ASom    T    C      0.5      1        2 
   8   chr8_74706693     HCab    T    C        0      0        2 
   8   chr8_74706693     HPrz    T    C        0      0        2 
   8   chr8_74706693     ZBoe    T    C        0      0        2 
   8   chr8_74706693     ZGre    T    C        0      0        2 
   8   chr8_74706693     ZHar    T    C        0      0        2 
   8   chr8_74706693   Sample    T    C        0      0        2 
   8   chr8_74706705     AAsi    A    G        0      0        2 
   8   chr8_74706705     AKia    A    G        0      0        2 
   8   chr8_74706705     AOna    A    G        0      0        2 
   8   chr8_74706705     ASom    A    G        0      0        2 
   8   chr8_74706705     HCab    A    G        1      2        2 
   8   chr8_74706705     HPrz    A    G        1      2        2 
   8   chr8_74706705     ZBoe    A    G        0      0        2 
   8   chr8_74706705     ZGre    A    G        0      0        2 
   8   chr8_74706705     ZHar    A    G        0      0        2 
   8   chr8_74706705   Sample    A    G        0      0        2 
   8   chr8_74709441     AAsi    T    C        0      0        2 
   8   chr8_74709441     AKia    T    C        0      0        2 
   8   chr8_74709441     AOna    T    C        0      0        2 
   8   chr8_74709441     ASom    T    C        0      0        2 
   8   chr8_74709441     HCab    T    C        0      0        2 
   8   chr8_74709441     HPrz    T    C        0      0        2 
   8   chr8_74709441     ZBoe    T    C        0      0        2 
   8   chr8_74709441     ZGre    T    C        0      0        2 
   8   chr8_74709441     ZHar    T    C        1      2        2 
   8   chr8_74709441   Sample    T    C        0      0        2 
   8   chr8_74713922     AAsi    T    C        0      0        2 
   8   chr8_74713922     AKia    T    C        1      2        2 
   8   chr8_74713922     AOna    T    C      0.5      1        2 
   8   chr8_74713922     ASom    T    C        0      0        2 
   8   chr8_74713922     HCab    T    C        0      0        2 
   8   chr8_74713922     HPrz    T    C        0      0        2 
   8   chr8_74713922     ZBoe    T    C        0      0        2 
   8   chr8_74713922     ZGre    T    C        0      0        2 
   8   chr8_74713922     ZHar    T    C        0      0        2 
   8   chr8_74713922   Sample    T    C        0      0        2 
   8   chr8_74717215     AAsi    A    G        0      0        2 
   8   chr8_74717215     AKia    A    G        1      2        2 
   8   chr8_74717215     AOna    A    G      0.5      1        2 
   8   chr8_74717215     ASom    A    G        0      0        2 
   8   chr8_74717215     HCab    A    G        0      0        2 
   8   chr8_74717215     HPrz    A    G        0      0        2 
   8   chr8_74717215     ZBoe    A    G        0      0        2 
   8   chr8_74717215     ZGre    A    G        0      0        2 
   8   chr8_74717215     ZHar    A    G        0      0        2 
   8   chr8_74717215   Sample    A    G        0      0        2 
   8   chr8_74721573     AAsi    T    C        0      0        2 
   8   chr8_74721573     AKia    T    C        0      0        2 
   8   chr8_74721573     AOna    T    C        0      0        2 
   8   chr8_74721573     ASom    T    C        0      0        2 
   8   chr8_74721573     HCab    T    C        0      0        2 
   8   chr8_74721573     HPrz    T    C        0      0        2 
   8   chr8_74721573     ZBoe    T    C        1      2        2 
   8   chr8_74721573     ZGre    T    C        0      0        2 
   8   chr8_74721573     ZHar    T    C        1      2        2 
   8   chr8_74721573   Sample    T    C        0      0        2 
   8   chr8_74727428     AAsi    C    T        0      0        2 
   8   chr8_74727428     AKia    C    T        0      0        2 
   8   chr8_74727428     AOna    C    T        0      0        2 
   8   chr8_74727428     ASom    C    T        0      0        2 
   8   chr8_74727428     HCab    C    T        0      0        2 
   8   chr8_74727428     HPrz    C    T        0      0        2 
   8   chr8_74727428     ZBoe    C    T        1      2        2 
   8   chr8_74727428     ZGre    C    T        0      0        2 
   8   chr8_74727428     ZHar    C    T        0      0        2 
   8   chr8_74727428   Sample    C    T        0      0        2 
   8   chr8_74730031     AAsi    A    C        0      0        2 
   8   chr8_74730031     AKia    A    C        0      0        2 
   8   chr8_74730031     AOna    A    C        0      0        2 
   8   chr8_74730031     ASom    A    C        0      0        2 
   8   chr8_74730031     HCab    A    C        0      0        2 
   8   chr8_74730031     HPrz    A    C        0      0        2 
   8   chr8_74730031     ZBoe    A    C      0.5      1        2 
   8   chr8_74730031     ZGre    A    C        0      0        2 
   8   chr8_74730031     ZHar    A    C        0      0        2 
   8   chr8_74730031   Sample    A    C        0      0        2 
   8   chr8_74730407     AAsi    G    C        0      0        2 
   8   chr8_74730407     AKia    G    C        1      2        2 
   8   chr8_74730407     AOna    G    C        0      0        2 
   8   chr8_74730407     ASom    G    C        0      0        2 
   8   chr8_74730407     HCab    G    C        0      0        2 
   8   chr8_74730407     HPrz    G    C        0      0        2 
   8   chr8_74730407     ZBoe    G    C        0      0        2 
   8   chr8_74730407     ZGre    G    C        0      0        2 
   8   chr8_74730407     ZHar    G    C        0      0        2 
   8   chr8_74730407   Sample    G    C        0      0        2 
   8   chr8_74732103     AAsi    G    C        0      0        2 
   8   chr8_74732103     AKia    G    C        0      0        2 
   8   chr8_74732103     AOna    G    C        0      0        2 
   8   chr8_74732103     ASom    G    C        0      0        2 
   8   chr8_74732103     HCab    G    C        0      0        2 
   8   chr8_74732103     HPrz    G    C        0      0        2 
   8   chr8_74732103     ZBoe    G    C        0      0        2 
   8   chr8_74732103     ZGre    G    C        1      2        2 
   8   chr8_74732103     ZHar    G    C        0      0        2 
   8   chr8_74732103   Sample    G    C        0      0        2 
   8   chr8_74737340     AAsi    G    A        0      0        2 
   8   chr8_74737340     AKia    G    A        0      0        2 
   8   chr8_74737340     AOna    G    A        0      0        2 
   8   chr8_74737340     ASom    G    A      0.5      1        2 
   8   chr8_74737340     HCab    G    A        0      0        2 
   8   chr8_74737340     HPrz    G    A        0      0        2 
   8   chr8_74737340     ZBoe    G    A        0      0        2 
   8   chr8_74737340     ZGre    G    A        0      0        2 
   8   chr8_74737340     ZHar    G    A        0      0        2 
   8   chr8_74737340   Sample    G    A        0      0        2 
   8   chr8_74738007     AAsi    C    T        0      0        2 
   8   chr8_74738007     AKia    C    T        0      0        2 
   8   chr8_74738007     AOna    C    T        0      0        2 
   8   chr8_74738007     ASom    C    T        0      0        2 
   8   chr8_74738007     HCab    C    T        0      0        2 
   8   chr8_74738007     HPrz    C    T        0      0        2 
   8   chr8_74738007     ZBoe    C    T        0      0        2 
   8   chr8_74738007     ZGre    C    T        0      0        2 
   8   chr8_74738007     ZHar    C    T        1      2        2 
   8   chr8_74738007   Sample    C    T        0      0        2 
   8   chr8_74743567     AAsi    C    G      0.5      1        2 
   8   chr8_74743567     AKia    C    G        0      0        2 
   8   chr8_74743567     AOna    C    G        0      0        2 
   8   chr8_74743567     ASom    C    G        0      0        2 
   8   chr8_74743567     HCab    C    G        0      0        2 
   8   chr8_74743567     HPrz    C    G        0      0        2 
   8   chr8_74743567     ZBoe    C    G        0      0        2 
   8   chr8_74743567     ZGre    C    G        0      0        2 
   8   chr8_74743567     ZHar    C    G        0      0        2 
   8   chr8_74743567   Sample    C    G        0      0        2 
   8   chr8_74743642     AAsi    T    C        0      0        2 
   8   chr8_74743642     AKia    T    C        0      0        2 
   8   chr8_74743642     AOna    T    C      0.5      1        2 
   8   chr8_74743642     ASom    T    C        0      0        2 
   8   chr8_74743642     HCab    T    C        0      0        2 
   8   chr8_74743642     HPrz    T    C        0      0        2 
   8   chr8_74743642     ZBoe    T    C        0      0        2 
   8   chr8_74743642     ZGre    T    C        0      0        2 
   8   chr8_74743642     ZHar    T    C        0      0        2 
   8   chr8_74743642   Sample    T    C        0      0        2 
   8   chr8_74747790     AAsi    T    C        0      0        2 
   8   chr8_74747790     AKia    T    C        0      0        2 
   8   chr8_74747790     AOna    T    C        0      0        2 
   8   chr8_74747790     ASom    T    C        0      0        2 
   8   chr8_74747790     HCab    T    C        0      0        2 
   8   chr8_74747790     HPrz    T    C        0      0        2 
   8   chr8_74747790     ZBoe    T    C      0.5      1        2 
   8   chr8_74747790     ZGre    T    C        0      0        2 
   8   chr8_74747790     ZHar    T    C      0.5      1        2 
   8   chr8_74747790   Sample    T    C        0      0        2 
   8   chr8_74747881     AAsi    A    G        0      0        2 
   8   chr8_74747881     AKia    A    G      0.5      1        2 
   8   chr8_74747881     AOna    A    G        0      0        2 
   8   chr8_74747881     ASom    A    G        0      0        2 
   8   chr8_74747881     HCab    A    G        0      0        2 
   8   chr8_74747881     HPrz    A    G        0      0        2 
   8   chr8_74747881     ZBoe    A    G        0      0        2 
   8   chr8_74747881     ZGre    A    G        0      0        2 
   8   chr8_74747881     ZHar    A    G        0      0        2 
   8   chr8_74747881   Sample    A    G        0      0        2 
   8   chr8_74750117     AAsi    T    C        0      0        2 
   8   chr8_74750117     AKia    T    C        0      0        2 
   8   chr8_74750117     AOna    T    C        0      0        2 
   8   chr8_74750117     ASom    T    C        0      0        2 
   8   chr8_74750117     HCab    T    C        0      0        2 
   8   chr8_74750117     HPrz    T    C        0      0        2 
   8   chr8_74750117     ZBoe    T    C        0      0        2 
   8   chr8_74750117     ZGre    T    C        1      2        2 
   8   chr8_74750117     ZHar    T    C        0      0        2 
   8   chr8_74750117   Sample    T    C        0      0        2 
   8   chr8_74761116     AAsi    G    A        0      0        2 
   8   chr8_74761116     AKia    G    A        0      0        2 
   8   chr8_74761116     AOna    G    A        0      0        2 
   8   chr8_74761116     ASom    G    A        0      0        2 
   8   chr8_74761116     HCab    G    A        0      0        2 
   8   chr8_74761116     HPrz    G    A      0.5      1        2 
   8   chr8_74761116     ZBoe    G    A        0      0        2 
   8   chr8_74761116     ZGre    G    A        0      0        2 
   8   chr8_74761116     ZHar    G    A        0      0        2 
   8   chr8_74761116   Sample    G    A        0      0        2 
   8   chr8_74762989     AAsi    C    T        0      0        2 
   8   chr8_74762989     AKia    C    T        0      0        2 
   8   chr8_74762989     AOna    C    T      0.5      1        2 
   8   chr8_74762989     ASom    C    T        0      0        2 
   8   chr8_74762989     HCab    C    T        0      0        2 
   8   chr8_74762989     HPrz    C    T        0      0        2 
   8   chr8_74762989     ZBoe    C    T        0      0        2 
   8   chr8_74762989     ZGre    C    T        0      0        2 
   8   chr8_74762989     ZHar    C    T        0      0        2 
   8   chr8_74762989   Sample    C    T        0      0        2 
   8   chr8_74767702     AAsi    A    G        0      0        2 
   8   chr8_74767702     AKia    A    G        0      0        2 
   8   chr8_74767702     AOna    A    G        0      0        2 
   8   chr8_74767702     ASom    A    G        0      0        2 
   8   chr8_74767702     HCab    A    G        1      2        2 
   8   chr8_74767702     HPrz    A    G        1      2        2 
   8   chr8_74767702     ZBoe    A    G        0      0        2 
   8   chr8_74767702     ZGre    A    G        0      0        2 
   8   chr8_74767702     ZHar    A    G        0      0        2 
   8   chr8_74767702   Sample    A    G        0      0        2 
   8   chr8_74768051     AAsi    A    T        0      0        2 
   8   chr8_74768051     AKia    A    T        0      0        2 
   8   chr8_74768051     AOna    A    T        0      0        2 
   8   chr8_74768051     ASom    A    T        1      2        2 
   8   chr8_74768051     HCab    A    T        0      0        2 
   8   chr8_74768051     HPrz    A    T        0      0        2 
   8   chr8_74768051     ZBoe    A    T        0      0        2 
   8   chr8_74768051     ZGre    A    T        0      0        2 
   8   chr8_74768051     ZHar    A    T        0      0        2 
   8   chr8_74768051   Sample    A    T        1      2        2 
   8   chr8_74772231     AAsi    T    C        0      0        2 
   8   chr8_74772231     AKia    T    C        1      2        2 
   8   chr8_74772231     AOna    T    C      0.5      1        2 
   8   chr8_74772231     ASom    T    C        0      0        2 
   8   chr8_74772231     HCab    T    C        0      0        2 
   8   chr8_74772231     HPrz    T    C        0      0        2 
   8   chr8_74772231     ZBoe    T    C        0      0        2 
   8   chr8_74772231     ZGre    T    C        0      0        2 
   8   chr8_74772231     ZHar    T    C        0      0        2 
   8   chr8_74772231   Sample    T    C        0      0        2 
   8   chr8_74774846     AAsi    C    G        0      0        2 
   8   chr8_74774846     AKia    C    G        0      0        2 
   8   chr8_74774846     AOna    C    G        0      0        2 
   8   chr8_74774846     ASom    C    G        0      0        2 
   8   chr8_74774846     HCab    C    G        0      0        2 
   8   chr8_74774846     HPrz    C    G        0      0        2 
   8   chr8_74774846     ZBoe    C    G        0      0        2 
   8   chr8_74774846     ZGre    C    G        0      0        2 
   8   chr8_74774846     ZHar    C    G      0.5      1        2 
   8   chr8_74774846   Sample    C    G        0      0        2 
   8   chr8_74781732     AAsi    G    A        0      0        2 
   8   chr8_74781732     AKia    G    A        0      0        2 
   8   chr8_74781732     AOna    G    A        0      0        2 
   8   chr8_74781732     ASom    G    A        0      0        2 
   8   chr8_74781732     HCab    G    A        0      0        2 
   8   chr8_74781732     HPrz    G    A        0      0        2 
   8   chr8_74781732     ZBoe    G    A        0      0        2 
   8   chr8_74781732     ZGre    G    A        0      0        2 
   8   chr8_74781732     ZHar    G    A      0.5      1        2 
   8   chr8_74781732   Sample    G    A        0      0        2 
   8   chr8_74783629     AAsi    C    A        0      0        2 
   8   chr8_74783629     AKia    C    A        0      0        2 
   8   chr8_74783629     AOna    C    A        0      0        2 
   8   chr8_74783629     ASom    C    A        0      0        2 
   8   chr8_74783629     HCab    C    A        0      0        2 
   8   chr8_74783629     HPrz    C    A        0      0        2 
   8   chr8_74783629     ZBoe    C    A        0      0        2 
   8   chr8_74783629     ZGre    C    A        1      2        2 
   8   chr8_74783629     ZHar    C    A        0      0        2 
   8   chr8_74783629   Sample    C    A        0      0        2 
   8   chr8_74786597     AAsi    T    C        0      0        2 
   8   chr8_74786597     AKia    T    C        0      0        2 
   8   chr8_74786597     AOna    T    C        0      0        2 
   8   chr8_74786597     ASom    T    C        0      0        2 
   8   chr8_74786597     HCab    T    C        0      0        2 
   8   chr8_74786597     HPrz    T    C        0      0        2 
   8   chr8_74786597     ZBoe    T    C        0      0        2 
   8   chr8_74786597     ZGre    T    C        1      2        2 
   8   chr8_74786597     ZHar    T    C        0      0        2 
   8   chr8_74786597   Sample    T    C        0      0        2 
   8   chr8_74803237     AAsi    A    G        0      0        2 
   8   chr8_74803237     AKia    A    G        1      2        2 
   8   chr8_74803237     AOna    A    G        0      0        2 
   8   chr8_74803237     ASom    A    G        0      0        2 
   8   chr8_74803237     HCab    A    G        0      0        2 
   8   chr8_74803237     HPrz    A    G        0      0        2 
   8   chr8_74803237     ZBoe    A    G        0      0        2 
   8   chr8_74803237     ZGre    A    G        0      0        2 
   8   chr8_74803237     ZHar    A    G        0      0        2 
   8   chr8_74803237   Sample    A    G        0      0        2 
   8   chr8_74810891     AAsi    T    C        0      0        2 
   8   chr8_74810891     AKia    T    C        0      0        2 
   8   chr8_74810891     AOna    T    C        0      0        2 
   8   chr8_74810891     ASom    T    C        0      0        2 
   8   chr8_74810891     HCab    T    C        0      0        2 
   8   chr8_74810891     HPrz    T    C        0      0        2 
   8   chr8_74810891     ZBoe    T    C        0      0        2 
   8   chr8_74810891     ZGre    T    C        0      0        2 
   8   chr8_74810891     ZHar    T    C      0.5      1        2 
   8   chr8_74810891   Sample    T    C        0      0        2 
   8   chr8_74811783     AAsi    T    C        0      0        2 
   8   chr8_74811783     AKia    T    C        0      0        2 
   8   chr8_74811783     AOna    T    C        0      0        2 
   8   chr8_74811783     ASom    T    C        0      0        2 
   8   chr8_74811783     HCab    T    C      0.5      1        2 
   8   chr8_74811783     HPrz    T    C        0      0        2 
   8   chr8_74811783     ZBoe    T    C        0      0        2 
   8   chr8_74811783     ZGre    T    C        0      0        2 
   8   chr8_74811783     ZHar    T    C        0      0        2 
   8   chr8_74811783   Sample    T    C        0      0        2 
   8   chr8_74815788     AAsi    C    T        0      0        2 
   8   chr8_74815788     AKia    C    T        0      0        2 
   8   chr8_74815788     AOna    C    T        0      0        2 
   8   chr8_74815788     ASom    C    T        0      0        2 
   8   chr8_74815788     HCab    C    T        0      0        2 
   8   chr8_74815788     HPrz    C    T        0      0        2 
   8   chr8_74815788     ZBoe    C    T      0.5      1        2 
   8   chr8_74815788     ZGre    C    T        0      0        2 
   8   chr8_74815788     ZHar    C    T        0      0        2 
   8   chr8_74815788   Sample    C    T        0      0        2 
   8   chr8_74818831     AAsi    G    A        0      0        2 
   8   chr8_74818831     AKia    G    A        0      0        2 
   8   chr8_74818831     AOna    G    A        1      2        2 
   8   chr8_74818831     ASom    G    A        0      0        2 
   8   chr8_74818831     HCab    G    A        0      0        2 
   8   chr8_74818831     HPrz    G    A        0      0        2 
   8   chr8_74818831     ZBoe    G    A        0      0        2 
   8   chr8_74818831     ZGre    G    A      0.5      1        2 
   8   chr8_74818831     ZHar    G    A        0      0        2 
   8   chr8_74818831   Sample    G    A        0      0        2 
   8   chr8_74821943     AAsi    A    G        0      0        2 
   8   chr8_74821943     AKia    A    G        0      0        2 
   8   chr8_74821943     AOna    A    G        0      0        2 
   8   chr8_74821943     ASom    A    G        0      0        2 
   8   chr8_74821943     HCab    A    G        1      2        2 
   8   chr8_74821943     HPrz    A    G        1      2        2 
   8   chr8_74821943     ZBoe    A    G        0      0        2 
   8   chr8_74821943     ZGre    A    G        0      0        2 
   8   chr8_74821943     ZHar    A    G        0      0        2 
   8   chr8_74821943   Sample    A    G        0      0        2 
   8   chr8_74823219     AAsi    T    C        0      0        2 
   8   chr8_74823219     AKia    T    C        0      0        2 
   8   chr8_74823219     AOna    T    C        0      0        2 
   8   chr8_74823219     ASom    T    C        0      0        2 
   8   chr8_74823219     HCab    T    C      0.5      1        2 
   8   chr8_74823219     HPrz    T    C        0      0        2 
   8   chr8_74823219     ZBoe    T    C        0      0        2 
   8   chr8_74823219     ZGre    T    C        0      0        2 
   8   chr8_74823219     ZHar    T    C        0      0        2 
   8   chr8_74823219   Sample    T    C        0      0        2 
   8   chr8_74832712     AAsi    A    G        0      0        2 
   8   chr8_74832712     AKia    A    G        0      0        2 
   8   chr8_74832712     AOna    A    G        0      0        2 
   8   chr8_74832712     ASom    A    G        0      0        2 
   8   chr8_74832712     HCab    A    G        1      2        2 
   8   chr8_74832712     HPrz    A    G        1      2        2 
   8   chr8_74832712     ZBoe    A    G        0      0        2 
   8   chr8_74832712     ZGre    A    G        0      0        2 
   8   chr8_74832712     ZHar    A    G        0      0        2 
   8   chr8_74832712   Sample    A    G        0      0        2 
   8   chr8_74833991     AAsi    T    A        0      0        2 
   8   chr8_74833991     AKia    T    A        0      0        2 
   8   chr8_74833991     AOna    T    A        0      0        2 
   8   chr8_74833991     ASom    T    A        0      0        2 
   8   chr8_74833991     HCab    T    A        1      2        2 
   8   chr8_74833991     HPrz    T    A        1      2        2 
   8   chr8_74833991     ZBoe    T    A        0      0        2 
   8   chr8_74833991     ZGre    T    A        0      0        2 
   8   chr8_74833991     ZHar    T    A        0      0        2 
   8   chr8_74833991   Sample    T    A        0      0        2 
   8   chr8_74839003     AAsi    A    G        0      0        2 
   8   chr8_74839003     AKia    A    G        0      0        2 
   8   chr8_74839003     AOna    A    G        0      0        2 
   8   chr8_74839003     ASom    A    G        0      0        2 
   8   chr8_74839003     HCab    A    G      0.5      1        2 
   8   chr8_74839003     HPrz    A    G        0      0        2 
   8   chr8_74839003     ZBoe    A    G        0      0        2 
   8   chr8_74839003     ZGre    A    G        0      0        2 
   8   chr8_74839003     ZHar    A    G        0      0        2 
   8   chr8_74839003   Sample    A    G        0      0        2 
   8   chr8_74839907     AAsi    C    A        0      0        2 
   8   chr8_74839907     AKia    C    A        1      2        2 
   8   chr8_74839907     AOna    C    A      0.5      1        2 
   8   chr8_74839907     ASom    C    A        0      0        2 
   8   chr8_74839907     HCab    C    A        0      0        2 
   8   chr8_74839907     HPrz    C    A        0      0        2 
   8   chr8_74839907     ZBoe    C    A        0      0        2 
   8   chr8_74839907     ZGre    C    A        0      0        2 
   8   chr8_74839907     ZHar    C    A        0      0        2 
   8   chr8_74839907   Sample    C    A        0      0        2 
   8   chr8_74845701     AAsi    T    G        0      0        2 
   8   chr8_74845701     AKia    T    G        0      0        2 
   8   chr8_74845701     AOna    T    G        0      0        2 
   8   chr8_74845701     ASom    T    G        0      0        2 
   8   chr8_74845701     HCab    T    G        0      0        2 
   8   chr8_74845701     HPrz    T    G        0      0        2 
   8   chr8_74845701     ZBoe    T    G        1      2        2 
   8   chr8_74845701     ZGre    T    G        0      0        2 
   8   chr8_74845701     ZHar    T    G        0      0        2 
   8   chr8_74845701   Sample    T    G        0      0        2 
   8   chr8_74853521     AAsi    A    G        0      0        2 
   8   chr8_74853521     AKia    A    G        0      0        2 
   8   chr8_74853521     AOna    A    G        0      0        2 
   8   chr8_74853521     ASom    A    G        0      0        2 
   8   chr8_74853521     HCab    A    G        1      2        2 
   8   chr8_74853521     HPrz    A    G        1      2        2 
   8   chr8_74853521     ZBoe    A    G        0      0        2 
   8   chr8_74853521     ZGre    A    G        0      0        2 
   8   chr8_74853521     ZHar    A    G        0      0        2 
   8   chr8_74853521   Sample    A    G        0      0        2 
   8   chr8_74855245     AAsi    A    G        0      0        2 
   8   chr8_74855245     AKia    A    G        0      0        2 
   8   chr8_74855245     AOna    A    G        1      2        2 
   8   chr8_74855245     ASom    A    G        0      0        2 
   8   chr8_74855245     HCab    A    G        0      0        2 
   8   chr8_74855245     HPrz    A    G        0      0        2 
   8   chr8_74855245     ZBoe    A    G        0      0        2 
   8   chr8_74855245     ZGre    A    G        0      0        2 
   8   chr8_74855245     ZHar    A    G        0      0        2 
   8   chr8_74855245   Sample    A    G        0      0        2 
   8   chr8_74865225     AAsi    G    A        0      0        2 
   8   chr8_74865225     AKia    G    A        0      0        2 
   8   chr8_74865225     AOna    G    A        0      0        2 
   8   chr8_74865225     ASom    G    A        1      2        2 
   8   chr8_74865225     HCab    G    A        0      0        2 
   8   chr8_74865225     HPrz    G    A        0      0        2 
   8   chr8_74865225     ZBoe    G    A        0      0        2 
   8   chr8_74865225     ZGre    G    A        0      0        2 
   8   chr8_74865225     ZHar    G    A        0      0        2 
   8   chr8_74865225   Sample    G    A        0      0        2 
   8   chr8_74874449     AAsi    A    G        0      0        2 
   8   chr8_74874449     AKia    A    G        0      0        2 
   8   chr8_74874449     AOna    A    G        0      0        2 
   8   chr8_74874449     ASom    A    G        0      0        2 
   8   chr8_74874449     HCab    A    G        1      2        2 
   8   chr8_74874449     HPrz    A    G        1      2        2 
   8   chr8_74874449     ZBoe    A    G        0      0        2 
   8   chr8_74874449     ZGre    A    G        0      0        2 
   8   chr8_74874449     ZHar    A    G        0      0        2 
   8   chr8_74874449   Sample    A    G        0      0        2 
   8   chr8_74876511     AAsi    G    A        0      0        2 
   8   chr8_74876511     AKia    G    A        0      0        2 
   8   chr8_74876511     AOna    G    A        0      0        2 
   8   chr8_74876511     ASom    G    A        0      0        2 
   8   chr8_74876511     HCab    G    A        0      0        2 
   8   chr8_74876511     HPrz    G    A        1      2        2 
   8   chr8_74876511     ZBoe    G    A        0      0        2 
   8   chr8_74876511     ZGre    G    A        0      0        2 
   8   chr8_74876511     ZHar    G    A        0      0        2 
   8   chr8_74876511   Sample    G    A        0      0        2 
   8   chr8_74882224     AAsi    G    A        0      0        2 
   8   chr8_74882224     AKia    G    A        0      0        2 
   8   chr8_74882224     AOna    G    A        0      0        2 
   8   chr8_74882224     ASom    G    A        0      0        2 
   8   chr8_74882224     HCab    G    A        0      0        2 
   8   chr8_74882224     HPrz    G    A        0      0        2 
   8   chr8_74882224     ZBoe    G    A      0.5      1        2 
   8   chr8_74882224     ZGre    G    A        0      0        2 
   8   chr8_74882224     ZHar    G    A        0      0        2 
   8   chr8_74882224   Sample    G    A        0      0        2 
   8   chr8_74885836     AAsi    G    A        0      0        2 
   8   chr8_74885836     AKia    G    A        0      0        2 
   8   chr8_74885836     AOna    G    A        0      0        2 
   8   chr8_74885836     ASom    G    A        0      0        2 
   8   chr8_74885836     HCab    G    A        0      0        2 
   8   chr8_74885836     HPrz    G    A        0      0        2 
   8   chr8_74885836     ZBoe    G    A        0      0        2 
   8   chr8_74885836     ZGre    G    A        0      0        2 
   8   chr8_74885836     ZHar    G    A        1      2        2 
   8   chr8_74885836   Sample    G    A        0      0        2 
   8   chr8_74885899     AAsi    T    C        0      0        2 
   8   chr8_74885899     AKia    T    C        0      0        2 
   8   chr8_74885899     AOna    T    C        0      0        2 
   8   chr8_74885899     ASom    T    C        0      0        2 
   8   chr8_74885899     HCab    T    C      0.5      1        2 
   8   chr8_74885899     HPrz    T    C        0      0        2 
   8   chr8_74885899     ZBoe    T    C        0      0        2 
   8   chr8_74885899     ZGre    T    C        0      0        2 
   8   chr8_74885899     ZHar    T    C        0      0        2 
   8   chr8_74885899   Sample    T    C        0      0        2 
   8   chr8_74886397     AAsi    T    C        0      0        2 
   8   chr8_74886397     AKia    T    C        0      0        2 
   8   chr8_74886397     AOna    T    C        0      0        2 
   8   chr8_74886397     ASom    T    C        0      0        2 
   8   chr8_74886397     HCab    T    C        1      2        2 
   8   chr8_74886397     HPrz    T    C        0      0        2 
   8   chr8_74886397     ZBoe    T    C        0      0        2 
   8   chr8_74886397     ZGre    T    C        0      0        2 
   8   chr8_74886397     ZHar    T    C        0      0        2 
   8   chr8_74886397   Sample    T    C        0      0        2 
   8   chr8_74886701     AAsi    T    C      0.5      1        2 
   8   chr8_74886701     AKia    T    C        0      0        2 
   8   chr8_74886701     AOna    T    C        0      0        2 
   8   chr8_74886701     ASom    T    C        0      0        2 
   8   chr8_74886701     HCab    T    C        0      0        2 
   8   chr8_74886701     HPrz    T    C        0      0        2 
   8   chr8_74886701     ZBoe    T    C        0      0        2 
   8   chr8_74886701     ZGre    T    C        0      0        2 
   8   chr8_74886701     ZHar    T    C        0      0        2 
   8   chr8_74886701   Sample    T    C        0      0        2 
   8   chr8_74892756     AAsi    T    C        0      0        2 
   8   chr8_74892756     AKia    T    C        0      0        2 
   8   chr8_74892756     AOna    T    C        0      0        2 
   8   chr8_74892756     ASom    T    C        0      0        2 
   8   chr8_74892756     HCab    T    C      0.5      1        2 
   8   chr8_74892756     HPrz    T    C        0      0        2 
   8   chr8_74892756     ZBoe    T    C        0      0        2 
   8   chr8_74892756     ZGre    T    C        0      0        2 
   8   chr8_74892756     ZHar    T    C        0      0        2 
   8   chr8_74892756   Sample    T    C        0      0        2 
   8   chr8_74893109     AAsi    A    G        0      0        2 
   8   chr8_74893109     AKia    A    G        0      0        2 
   8   chr8_74893109     AOna    A    G        0      0        2 
   8   chr8_74893109     ASom    A    G        0      0        2 
   8   chr8_74893109     HCab    A    G        0      0        2 
   8   chr8_74893109     HPrz    A    G        0      0        2 
   8   chr8_74893109     ZBoe    A    G      0.5      1        2 
   8   chr8_74893109     ZGre    A    G        0      0        2 
   8   chr8_74893109     ZHar    A    G        0      0        2 
   8   chr8_74893109   Sample    A    G        0      0        2 
   8   chr8_74915619     AAsi    A    G        0      0        2 
   8   chr8_74915619     AKia    A    G        0      0        2 
   8   chr8_74915619     AOna    A    G        0      0        2 
   8   chr8_74915619     ASom    A    G        0      0        2 
   8   chr8_74915619     HCab    A    G        0      0        2 
   8   chr8_74915619     HPrz    A    G      0.5      1        2 
   8   chr8_74915619     ZBoe    A    G        0      0        2 
   8   chr8_74915619     ZGre    A    G        0      0        2 
   8   chr8_74915619     ZHar    A    G        0      0        2 
   8   chr8_74915619   Sample    A    G        0      0        2 
   8   chr8_74915987     AAsi    T    C        0      0        2 
   8   chr8_74915987     AKia    T    C        0      0        2 
   8   chr8_74915987     AOna    T    C      0.5      1        2 
   8   chr8_74915987     ASom    T    C        0      0        2 
   8   chr8_74915987     HCab    T    C        0      0        2 
   8   chr8_74915987     HPrz    T    C        0      0        2 
   8   chr8_74915987     ZBoe    T    C        0      0        2 
   8   chr8_74915987     ZGre    T    C        0      0        2 
   8   chr8_74915987     ZHar    T    C        0      0        2 
   8   chr8_74915987   Sample    T    C        0      0        2 
   8   chr8_74924151     AAsi    C    A        0      0        2 
   8   chr8_74924151     AKia    C    A        0      0        2 
   8   chr8_74924151     AOna    C    A        1      2        2 
   8   chr8_74924151     ASom    C    A        0      0        2 
   8   chr8_74924151     HCab    C    A        0      0        2 
   8   chr8_74924151     HPrz    C    A        0      0        2 
   8   chr8_74924151     ZBoe    C    A        0      0        2 
   8   chr8_74924151     ZGre    C    A        0      0        2 
   8   chr8_74924151     ZHar    C    A        0      0        2 
   8   chr8_74924151   Sample    C    A        0      0        2 
   8   chr8_74925404     AAsi    T    C        0      0        2 
   8   chr8_74925404     AKia    T    C        1      2        2 
   8   chr8_74925404     AOna    T    C        0      0        2 
   8   chr8_74925404     ASom    T    C        0      0        2 
   8   chr8_74925404     HCab    T    C        0      0        2 
   8   chr8_74925404     HPrz    T    C        0      0        2 
   8   chr8_74925404     ZBoe    T    C        0      0        2 
   8   chr8_74925404     ZGre    T    C        0      0        2 
   8   chr8_74925404     ZHar    T    C        0      0        2 
   8   chr8_74925404   Sample    T    C        0      0        2 
   8   chr8_74927086     AAsi    C    A        0      0        2 
   8   chr8_74927086     AKia    C    A        0      0        2 
   8   chr8_74927086     AOna    C    A        1      2        2 
   8   chr8_74927086     ASom    C    A        0      0        2 
   8   chr8_74927086     HCab    C    A        0      0        2 
   8   chr8_74927086     HPrz    C    A        0      0        2 
   8   chr8_74927086     ZBoe    C    A        0      0        2 
   8   chr8_74927086     ZGre    C    A        0      0        2 
   8   chr8_74927086     ZHar    C    A        0      0        2 
   8   chr8_74927086   Sample    C    A        0      0        2 
   8   chr8_74928634     AAsi    A    G      0.5      1        2 
   8   chr8_74928634     AKia    A    G        0      0        2 
   8   chr8_74928634     AOna    A    G        0      0        2 
   8   chr8_74928634     ASom    A    G        0      0        2 
   8   chr8_74928634     HCab    A    G        0      0        2 
   8   chr8_74928634     HPrz    A    G        0      0        2 
   8   chr8_74928634     ZBoe    A    G        0      0        2 
   8   chr8_74928634     ZGre    A    G        0      0        2 
   8   chr8_74928634     ZHar    A    G        0      0        2 
   8   chr8_74928634   Sample    A    G        0      0        2 
   8   chr8_74930192     AAsi    C    G        0      0        2 
   8   chr8_74930192     AKia    C    G        0      0        2 
   8   chr8_74930192     AOna    C    G        1      2        2 
   8   chr8_74930192     ASom    C    G        0      0        2 
   8   chr8_74930192     HCab    C    G        0      0        2 
   8   chr8_74930192     HPrz    C    G        0      0        2 
   8   chr8_74930192     ZBoe    C    G        0      0        2 
   8   chr8_74930192     ZGre    C    G        0      0        2 
   8   chr8_74930192     ZHar    C    G        0      0        2 
   8   chr8_74930192   Sample    C    G        0      0        2 
   8   chr8_74936750     AAsi    C    T        0      0        2 
   8   chr8_74936750     AKia    C    T        0      0        2 
   8   chr8_74936750     AOna    C    T        0      0        2 
   8   chr8_74936750     ASom    C    T        0      0        2 
   8   chr8_74936750     HCab    C    T        0      0        2 
   8   chr8_74936750     HPrz    C    T        0      0        2 
   8   chr8_74936750     ZBoe    C    T        0      0        2 
   8   chr8_74936750     ZGre    C    T        0      0        2 
   8   chr8_74936750     ZHar    C    T      0.5      1        2 
   8   chr8_74936750   Sample    C    T        0      0        2 
   8   chr8_74945556     AAsi    G    A        0      0        2 
   8   chr8_74945556     AKia    G    A        0      0        2 
   8   chr8_74945556     AOna    G    A        0      0        2 
   8   chr8_74945556     ASom    G    A        0      0        2 
   8   chr8_74945556     HCab    G    A        0      0        2 
   8   chr8_74945556     HPrz    G    A        0      0        2 
   8   chr8_74945556     ZBoe    G    A      0.5      1        2 
   8   chr8_74945556     ZGre    G    A        0      0        2 
   8   chr8_74945556     ZHar    G    A        0      0        2 
   8   chr8_74945556   Sample    G    A        0      0        2 
   8   chr8_74952607     AAsi    G    C        0      0        2 
   8   chr8_74952607     AKia    G    C        0      0        2 
   8   chr8_74952607     AOna    G    C        0      0        2 
   8   chr8_74952607     ASom    G    C        0      0        2 
   8   chr8_74952607     HCab    G    C        0      0        2 
   8   chr8_74952607     HPrz    G    C      0.5      1        2 
   8   chr8_74952607     ZBoe    G    C        0      0        2 
   8   chr8_74952607     ZGre    G    C        0      0        2 
   8   chr8_74952607     ZHar    G    C        0      0        2 
   8   chr8_74952607   Sample    G    C        0      0        2 
   8   chr8_74972652     AAsi    A    G        0      0        2 
   8   chr8_74972652     AKia    A    G        0      0        2 
   8   chr8_74972652     AOna    A    G        0      0        2 
   8   chr8_74972652     ASom    A    G        0      0        2 
   8   chr8_74972652     HCab    A    G        1      2        2 
   8   chr8_74972652     HPrz    A    G        1      2        2 
   8   chr8_74972652     ZBoe    A    G        0      0        2 
   8   chr8_74972652     ZGre    A    G        0      0        2 
   8   chr8_74972652     ZHar    A    G        0      0        2 
   8   chr8_74972652   Sample    A    G        0      0        2 
   8   chr8_74972941     AAsi    G    C        0      0        2 
   8   chr8_74972941     AKia    G    C        0      0        2 
   8   chr8_74972941     AOna    G    C        0      0        2 
   8   chr8_74972941     ASom    G    C        0      0        2 
   8   chr8_74972941     HCab    G    C        0      0        2 
   8   chr8_74972941     HPrz    G    C        0      0        2 
   8   chr8_74972941     ZBoe    G    C      0.5      1        2 
   8   chr8_74972941     ZGre    G    C        0      0        2 
   8   chr8_74972941     ZHar    G    C        0      0        2 
   8   chr8_74972941   Sample    G    C        0      0        2 
   8   chr8_74974218     AAsi    C    T        0      0        2 
   8   chr8_74974218     AKia    C    T        0      0        2 
   8   chr8_74974218     AOna    C    T        0      0        2 
   8   chr8_74974218     ASom    C    T        0      0        2 
   8   chr8_74974218     HCab    C    T        1      2        2 
   8   chr8_74974218     HPrz    C    T        1      2        2 
   8   chr8_74974218     ZBoe    C    T        0      0        2 
   8   chr8_74974218     ZGre    C    T        0      0        2 
   8   chr8_74974218     ZHar    C    T        0      0        2 
   8   chr8_74974218   Sample    C    T        0      0        2 
   8   chr8_74986602     AAsi    G    A        0      0        2 
   8   chr8_74986602     AKia    G    A        0      0        2 
   8   chr8_74986602     AOna    G    A        0      0        2 
   8   chr8_74986602     ASom    G    A        0      0        2 
   8   chr8_74986602     HCab    G    A        0      0        2 
   8   chr8_74986602     HPrz    G    A        0      0        2 
   8   chr8_74986602     ZBoe    G    A        0      0        2 
   8   chr8_74986602     ZGre    G    A        0      0        2 
   8   chr8_74986602     ZHar    G    A        1      2        2 
   8   chr8_74986602   Sample    G    A        0      0        2 
   8   chr8_74994989     AAsi    T    C        0      0        2 
   8   chr8_74994989     AKia    T    C        0      0        2 
   8   chr8_74994989     AOna    T    C        0      0        2 
   8   chr8_74994989     ASom    T    C        0      0        2 
   8   chr8_74994989     HCab    T    C        1      2        2 
   8   chr8_74994989     HPrz    T    C      0.5      1        2 
   8   chr8_74994989     ZBoe    T    C        0      0        2 
   8   chr8_74994989     ZGre    T    C        0      0        2 
   8   chr8_74994989     ZHar    T    C        0      0        2 
   8   chr8_74994989   Sample    T    C        0      0        2 
   8   chr8_75005137     AAsi    T    C        0      0        2 
   8   chr8_75005137     AKia    T    C        0      0        2 
   8   chr8_75005137     AOna    T    C        0      0        2 
   8   chr8_75005137     ASom    T    C        0      0        2 
   8   chr8_75005137     HCab    T    C        0      0        2 
   8   chr8_75005137     HPrz    T    C        0      0        2 
   8   chr8_75005137     ZBoe    T    C      0.5      1        2 
   8   chr8_75005137     ZGre    T    C        0      0        2 
   8   chr8_75005137     ZHar    T    C        0      0        2 
   8   chr8_75005137   Sample    T    C        0      0        2 
   8   chr8_75012355     AAsi    T    C        0      0        2 
   8   chr8_75012355     AKia    T    C      0.5      1        2 
   8   chr8_75012355     AOna    T    C        0      0        2 
   8   chr8_75012355     ASom    T    C        0      0        2 
   8   chr8_75012355     HCab    T    C        0      0        2 
   8   chr8_75012355     HPrz    T    C        0      0        2 
   8   chr8_75012355     ZBoe    T    C        0      0        2 
   8   chr8_75012355     ZGre    T    C        0      0        2 
   8   chr8_75012355     ZHar    T    C        0      0        2 
   8   chr8_75012355   Sample    T    C        0      0        2 
   8   chr8_75021533     AAsi    A    T        0      0        2 
   8   chr8_75021533     AKia    A    T        0      0        2 
   8   chr8_75021533     AOna    A    T        0      0        2 
   8   chr8_75021533     ASom    A    T        0      0        2 
   8   chr8_75021533     HCab    A    T        1      2        2 
   8   chr8_75021533     HPrz    A    T        1      2        2 
   8   chr8_75021533     ZBoe    A    T        0      0        2 
   8   chr8_75021533     ZGre    A    T        0      0        2 
   8   chr8_75021533     ZHar    A    T        0      0        2 
   8   chr8_75021533   Sample    A    T        0      0        2 
   8   chr8_75026150     AAsi    C    T        0      0        2 
   8   chr8_75026150     AKia    C    T        0      0        2 
   8   chr8_75026150     AOna    C    T        0      0        2 
   8   chr8_75026150     ASom    C    T        1      2        2 
   8   chr8_75026150     HCab    C    T        0      0        2 
   8   chr8_75026150     HPrz    C    T        0      0        2 
   8   chr8_75026150     ZBoe    C    T        0      0        2 
   8   chr8_75026150     ZGre    C    T        0      0        2 
   8   chr8_75026150     ZHar    C    T        0      0        2 
   8   chr8_75026150   Sample    C    T        0      0        2 
   8   chr8_75028093     AAsi    C    T        1      2        2 
   8   chr8_75028093     AKia    C    T        0      0        2 
   8   chr8_75028093     AOna    C    T        0      0        2 
   8   chr8_75028093     ASom    C    T        1      2        2 
   8   chr8_75028093     HCab    C    T        0      0        2 
   8   chr8_75028093     HPrz    C    T        0      0        2 
   8   chr8_75028093     ZBoe    C    T        0      0        2 
   8   chr8_75028093     ZGre    C    T        0      0        2 
   8   chr8_75028093     ZHar    C    T        0      0        2 
   8   chr8_75028093   Sample    C    T        1      2        2 
   8   chr8_75028937     AAsi    C    T        0      0        2 
   8   chr8_75028937     AKia    C    T        0      0        2 
   8   chr8_75028937     AOna    C    T        0      0        2 
   8   chr8_75028937     ASom    C    T        0      0        2 
   8   chr8_75028937     HCab    C    T        0      0        2 
   8   chr8_75028937     HPrz    C    T        0      0        2 
   8   chr8_75028937     ZBoe    C    T      0.5      1        2 
   8   chr8_75028937     ZGre    C    T        0      0        2 
   8   chr8_75028937     ZHar    C    T        0      0        2 
   8   chr8_75028937   Sample    C    T        0      0        2 
   8   chr8_75031482     AAsi    T    G        0      0        2 
   8   chr8_75031482     AKia    T    G      0.5      1        2 
   8   chr8_75031482     AOna    T    G        0      0        2 
   8   chr8_75031482     ASom    T    G        0      0        2 
   8   chr8_75031482     HCab    T    G        0      0        2 
   8   chr8_75031482     HPrz    T    G        0      0        2 
   8   chr8_75031482     ZBoe    T    G        0      0        2 
   8   chr8_75031482     ZGre    T    G        0      0        2 
   8   chr8_75031482     ZHar    T    G        0      0        2 
   8   chr8_75031482   Sample    T    G        0      0        2 
   8   chr8_75031651     AAsi    T    C        0      0        2 
   8   chr8_75031651     AKia    T    C        0      0        2 
   8   chr8_75031651     AOna    T    C        0      0        2 
   8   chr8_75031651     ASom    T    C        0      0        2 
   8   chr8_75031651     HCab    T    C        1      2        2 
   8   chr8_75031651     HPrz    T    C        1      2        2 
   8   chr8_75031651     ZBoe    T    C        0      0        2 
   8   chr8_75031651     ZGre    T    C        0      0        2 
   8   chr8_75031651     ZHar    T    C        0      0        2 
   8   chr8_75031651   Sample    T    C        0      0        2 
   8   chr8_75034936     AAsi    T    C        1      2        2 
   8   chr8_75034936     AKia    T    C        0      0        2 
   8   chr8_75034936     AOna    T    C        0      0        2 
   8   chr8_75034936     ASom    T    C        1      2        2 
   8   chr8_75034936     HCab    T    C        1      2        2 
   8   chr8_75034936     HPrz    T    C        1      2        2 
   8   chr8_75034936     ZBoe    T    C        0      0        2 
   8   chr8_75034936     ZGre    T    C        0      0        2 
   8   chr8_75034936     ZHar    T    C        0      0        2 
   8   chr8_75034936   Sample    T    C        1      2        2 
   8   chr8_75039851     AAsi    G    A        0      0        2 
   8   chr8_75039851     AKia    G    A        0      0        2 
   8   chr8_75039851     AOna    G    A        0      0        2 
   8   chr8_75039851     ASom    G    A        0      0        2 
   8   chr8_75039851     HCab    G    A        0      0        2 
   8   chr8_75039851     HPrz    G    A        0      0        2 
   8   chr8_75039851     ZBoe    G    A        1      2        2 
   8   chr8_75039851     ZGre    G    A        1      2        2 
   8   chr8_75039851     ZHar    G    A        0      0        2 
   8   chr8_75039851   Sample    G    A        0      0        2 
   8   chr8_75040519     AAsi    A    C        0      0        2 
   8   chr8_75040519     AKia    A    C        0      0        2 
   8   chr8_75040519     AOna    A    C        0      0        2 
   8   chr8_75040519     ASom    A    C        0      0        2 
   8   chr8_75040519     HCab    A    C        1      2        2 
   8   chr8_75040519     HPrz    A    C        1      2        2 
   8   chr8_75040519     ZBoe    A    C        0      0        2 
   8   chr8_75040519     ZGre    A    C        0      0        2 
   8   chr8_75040519     ZHar    A    C        0      0        2 
   8   chr8_75040519   Sample    A    C        0      0        2 
   8   chr8_75042025     AAsi    A    G        0      0        2 
   8   chr8_75042025     AKia    A    G        0      0        2 
   8   chr8_75042025     AOna    A    G        0      0        2 
   8   chr8_75042025     ASom    A    G        0      0        2 
   8   chr8_75042025     HCab    A    G        1      2        2 
   8   chr8_75042025     HPrz    A    G        1      2        2 
   8   chr8_75042025     ZBoe    A    G        0      0        2 
   8   chr8_75042025     ZGre    A    G        0      0        2 
   8   chr8_75042025     ZHar    A    G        0      0        2 
   8   chr8_75042025   Sample    A    G        0      0        2 
   8   chr8_75048654     AAsi    A    G        0      0        2 
   8   chr8_75048654     AKia    A    G      0.5      1        2 
   8   chr8_75048654     AOna    A    G        0      0        2 
   8   chr8_75048654     ASom    A    G        0      0        2 
   8   chr8_75048654     HCab    A    G        0      0        2 
   8   chr8_75048654     HPrz    A    G        0      0        2 
   8   chr8_75048654     ZBoe    A    G        0      0        2 
   8   chr8_75048654     ZGre    A    G        0      0        2 
   8   chr8_75048654     ZHar    A    G        0      0        2 
   8   chr8_75048654   Sample    A    G        0      0        2 
   8   chr8_75049777     AAsi    C    T        0      0        2 
   8   chr8_75049777     AKia    C    T        0      0        2 
   8   chr8_75049777     AOna    C    T        0      0        2 
   8   chr8_75049777     ASom    C    T        0      0        2 
   8   chr8_75049777     HCab    C    T        1      2        2 
   8   chr8_75049777     HPrz    C    T        1      2        2 
   8   chr8_75049777     ZBoe    C    T        0      0        2 
   8   chr8_75049777     ZGre    C    T        0      0        2 
   8   chr8_75049777     ZHar    C    T        0      0        2 
   8   chr8_75049777   Sample    C    T        0      0        2 
   8   chr8_75051938     AAsi    T    A        0      0        2 
   8   chr8_75051938     AKia    T    A        0      0        2 
   8   chr8_75051938     AOna    T    A      0.5      1        2 
   8   chr8_75051938     ASom    T    A        0      0        2 
   8   chr8_75051938     HCab    T    A        0      0        2 
   8   chr8_75051938     HPrz    T    A        0      0        2 
   8   chr8_75051938     ZBoe    T    A        0      0        2 
   8   chr8_75051938     ZGre    T    A        0      0        2 
   8   chr8_75051938     ZHar    T    A        0      0        2 
   8   chr8_75051938   Sample    T    A        0      0        2 
   8   chr8_75059597     AAsi    A    G        0      0        2 
   8   chr8_75059597     AKia    A    G        0      0        2 
   8   chr8_75059597     AOna    A    G        0      0        2 
   8   chr8_75059597     ASom    A    G        0      0        2 
   8   chr8_75059597     HCab    A    G        1      2        2 
   8   chr8_75059597     HPrz    A    G        0      0        2 
   8   chr8_75059597     ZBoe    A    G        0      0        2 
   8   chr8_75059597     ZGre    A    G        0      0        2 
   8   chr8_75059597     ZHar    A    G        0      0        2 
   8   chr8_75059597   Sample    A    G        0      0        2 
   8   chr8_75059613     AAsi    G    A        0      0        2 
   8   chr8_75059613     AKia    G    A      0.5      1        2 
   8   chr8_75059613     AOna    G    A      0.5      1        2 
   8   chr8_75059613     ASom    G    A        0      0        2 
   8   chr8_75059613     HCab    G    A        0      0        2 
   8   chr8_75059613     HPrz    G    A        0      0        2 
   8   chr8_75059613     ZBoe    G    A        0      0        2 
   8   chr8_75059613     ZGre    G    A        0      0        2 
   8   chr8_75059613     ZHar    G    A        0      0        2 
   8   chr8_75059613   Sample    G    A        0      0        2 
   8   chr8_75061527     AAsi    A    G        0      0        2 
   8   chr8_75061527     AKia    A    G        0      0        2 
   8   chr8_75061527     AOna    A    G        0      0        2 
   8   chr8_75061527     ASom    A    G        0      0        2 
   8   chr8_75061527     HCab    A    G        0      0        2 
   8   chr8_75061527     HPrz    A    G        1      2        2 
   8   chr8_75061527     ZBoe    A    G        0      0        2 
   8   chr8_75061527     ZGre    A    G        0      0        2 
   8   chr8_75061527     ZHar    A    G        0      0        2 
   8   chr8_75061527   Sample    A    G        0      0        2 
   8   chr8_75064691     AAsi    T    C        0      0        2 
   8   chr8_75064691     AKia    T    C        0      0        2 
   8   chr8_75064691     AOna    T    C        0      0        2 
   8   chr8_75064691     ASom    T    C        0      0        2 
   8   chr8_75064691     HCab    T    C        1      2        2 
   8   chr8_75064691     HPrz    T    C        1      2        2 
   8   chr8_75064691     ZBoe    T    C        0      0        2 
   8   chr8_75064691     ZGre    T    C        0      0        2 
   8   chr8_75064691     ZHar    T    C        0      0        2 
   8   chr8_75064691   Sample    T    C        0      0        2 
   8   chr8_75066219     AAsi    T    C        0      0        2 
   8   chr8_75066219     AKia    T    C        0      0        2 
   8   chr8_75066219     AOna    T    C        0      0        2 
   8   chr8_75066219     ASom    T    C        0      0        2 
   8   chr8_75066219     HCab    T    C        1      2        2 
   8   chr8_75066219     HPrz    T    C        1      2        2 
   8   chr8_75066219     ZBoe    T    C        0      0        2 
   8   chr8_75066219     ZGre    T    C        0      0        2 
   8   chr8_75066219     ZHar    T    C        0      0        2 
   8   chr8_75066219   Sample    T    C        0      0        2 
   8   chr8_75068335     AAsi    T    C        0      0        2 
   8   chr8_75068335     AKia    T    C        0      0        2 
   8   chr8_75068335     AOna    T    C        0      0        2 
   8   chr8_75068335     ASom    T    C        0      0        2 
   8   chr8_75068335     HCab    T    C        1      2        2 
   8   chr8_75068335     HPrz    T    C        1      2        2 
   8   chr8_75068335     ZBoe    T    C        0      0        2 
   8   chr8_75068335     ZGre    T    C        0      0        2 
   8   chr8_75068335     ZHar    T    C        0      0        2 
   8   chr8_75068335   Sample    T    C        0      0        2 
   8   chr8_75072510     AAsi    C    T        0      0        2 
   8   chr8_75072510     AKia    C    T      0.5      1        2 
   8   chr8_75072510     AOna    C    T        0      0        2 
   8   chr8_75072510     ASom    C    T        0      0        2 
   8   chr8_75072510     HCab    C    T        0      0        2 
   8   chr8_75072510     HPrz    C    T        0      0        2 
   8   chr8_75072510     ZBoe    C    T        0      0        2 
   8   chr8_75072510     ZGre    C    T        0      0        2 
   8   chr8_75072510     ZHar    C    T        0      0        2 
   8   chr8_75072510   Sample    C    T        0      0        2 
   8   chr8_75081682     AAsi    C    T        0      0        2 
   8   chr8_75081682     AKia    C    T        0      0        2 
   8   chr8_75081682     AOna    C    T        0      0        2 
   8   chr8_75081682     ASom    C    T      0.5      1        2 
   8   chr8_75081682     HCab    C    T        0      0        2 
   8   chr8_75081682     HPrz    C    T        0      0        2 
   8   chr8_75081682     ZBoe    C    T        0      0        2 
   8   chr8_75081682     ZGre    C    T        0      0        2 
   8   chr8_75081682     ZHar    C    T        0      0        2 
   8   chr8_75081682   Sample    C    T        0      0        2 
   8   chr8_75085336     AAsi    T    C        0      0        2 
   8   chr8_75085336     AKia    T    C        0      0        2 
   8   chr8_75085336     AOna    T    C        0      0        2 
   8   chr8_75085336     ASom    T    C        0      0        2 
   8   chr8_75085336     HCab    T    C        1      2        2 
   8   chr8_75085336     HPrz    T    C        1      2        2 
   8   chr8_75085336     ZBoe    T    C        0      0        2 
   8   chr8_75085336     ZGre    T    C        0      0        2 
   8   chr8_75085336     ZHar    T    C        0      0        2 
   8   chr8_75085336   Sample    T    C        0      0        2 
   8   chr8_75087824     AAsi    T    C        0      0        2 
   8   chr8_75087824     AKia    T    C        0      0        2 
   8   chr8_75087824     AOna    T    C        0      0        2 
   8   chr8_75087824     ASom    T    C        0      0        2 
   8   chr8_75087824     HCab    T    C        0      0        2 
   8   chr8_75087824     HPrz    T    C        0      0        2 
   8   chr8_75087824     ZBoe    T    C      0.5      1        2 
   8   chr8_75087824     ZGre    T    C        0      0        2 
   8   chr8_75087824     ZHar    T    C        0      0        2 
   8   chr8_75087824   Sample    T    C        0      0        2 
   8   chr8_75088051     AAsi    G    A        0      0        2 
   8   chr8_75088051     AKia    G    A        0      0        2 
   8   chr8_75088051     AOna    G    A        0      0        2 
   8   chr8_75088051     ASom    G    A        0      0        2 
   8   chr8_75088051     HCab    G    A        0      0        2 
   8   chr8_75088051     HPrz    G    A      0.5      1        2 
   8   chr8_75088051     ZBoe    G    A        0      0        2 
   8   chr8_75088051     ZGre    G    A        0      0        2 
   8   chr8_75088051     ZHar    G    A        0      0        2 
   8   chr8_75088051   Sample    G    A        0      0        2 
   8   chr8_75091921     AAsi    A    G        0      0        2 
   8   chr8_75091921     AKia    A    G        0      0        2 
   8   chr8_75091921     AOna    A    G        1      2        2 
   8   chr8_75091921     ASom    A    G        0      0        2 
   8   chr8_75091921     HCab    A    G        0      0        2 
   8   chr8_75091921     HPrz    A    G        0      0        2 
   8   chr8_75091921     ZBoe    A    G        0      0        2 
   8   chr8_75091921     ZGre    A    G        0      0        2 
   8   chr8_75091921     ZHar    A    G        0      0        2 
   8   chr8_75091921   Sample    A    G        0      0        2 
   8   chr8_75097666     AAsi    C    T        0      0        2 
   8   chr8_75097666     AKia    C    T        0      0        2 
   8   chr8_75097666     AOna    C    T        0      0        2 
   8   chr8_75097666     ASom    C    T        0      0        2 
   8   chr8_75097666     HCab    C    T        0      0        2 
   8   chr8_75097666     HPrz    C    T      0.5      1        2 
   8   chr8_75097666     ZBoe    C    T        0      0        2 
   8   chr8_75097666     ZGre    C    T        0      0        2 
   8   chr8_75097666     ZHar    C    T        0      0        2 
   8   chr8_75097666   Sample    C    T        0      0        2 
   8   chr8_75099704     AAsi    C    A        0      0        2 
   8   chr8_75099704     AKia    C    A        0      0        2 
   8   chr8_75099704     AOna    C    A        0      0        2 
   8   chr8_75099704     ASom    C    A        0      0        2 
   8   chr8_75099704     HCab    C    A        0      0        2 
   8   chr8_75099704     HPrz    C    A        0      0        2 
   8   chr8_75099704     ZBoe    C    A        0      0        2 
   8   chr8_75099704     ZGre    C    A        0      0        2 
   8   chr8_75099704     ZHar    C    A        1      2        2 
   8   chr8_75099704   Sample    C    A        0      0        2 
   8   chr8_75111901     AAsi    T    C        0      0        2 
   8   chr8_75111901     AKia    T    C        0      0        2 
   8   chr8_75111901     AOna    T    C        0      0        2 
   8   chr8_75111901     ASom    T    C        0      0        2 
   8   chr8_75111901     HCab    T    C        0      0        2 
   8   chr8_75111901     HPrz    T    C      0.5      1        2 
   8   chr8_75111901     ZBoe    T    C        0      0        2 
   8   chr8_75111901     ZGre    T    C        0      0        2 
   8   chr8_75111901     ZHar    T    C        0      0        2 
   8   chr8_75111901   Sample    T    C        0      0        2 
   8   chr8_75118521     AAsi    G    A        0      0        2 
   8   chr8_75118521     AKia    G    A        0      0        2 
   8   chr8_75118521     AOna    G    A        0      0        2 
   8   chr8_75118521     ASom    G    A        0      0        2 
   8   chr8_75118521     HCab    G    A        0      0        2 
   8   chr8_75118521     HPrz    G    A        0      0        2 
   8   chr8_75118521     ZBoe    G    A      0.5      1        2 
   8   chr8_75118521     ZGre    G    A        0      0        2 
   8   chr8_75118521     ZHar    G    A        0      0        2 
   8   chr8_75118521   Sample    G    A        0      0        2 
   8   chr8_75121952     AAsi    C    G        0      0        2 
   8   chr8_75121952     AKia    C    G        1      2        2 
   8   chr8_75121952     AOna    C    G        1      2        2 
   8   chr8_75121952     ASom    C    G        0      0        2 
   8   chr8_75121952     HCab    C    G        0      0        2 
   8   chr8_75121952     HPrz    C    G        0      0        2 
   8   chr8_75121952     ZBoe    C    G        0      0        2 
   8   chr8_75121952     ZGre    C    G        0      0        2 
   8   chr8_75121952     ZHar    C    G        0      0        2 
   8   chr8_75121952   Sample    C    G        0      0        2 
   8   chr8_75122782     AAsi    A    G        0      0        2 
   8   chr8_75122782     AKia    A    G        0      0        2 
   8   chr8_75122782     AOna    A    G      0.5      1        2 
   8   chr8_75122782     ASom    A    G        0      0        2 
   8   chr8_75122782     HCab    A    G        0      0        2 
   8   chr8_75122782     HPrz    A    G        0      0        2 
   8   chr8_75122782     ZBoe    A    G        0      0        2 
   8   chr8_75122782     ZGre    A    G        0      0        2 
   8   chr8_75122782     ZHar    A    G        0      0        2 
   8   chr8_75122782   Sample    A    G        0      0        2 
   8   chr8_75133416     AAsi    T    C        0      0        2 
   8   chr8_75133416     AKia    T    C        1      2        2 
   8   chr8_75133416     AOna    T    C        0      0        2 
   8   chr8_75133416     ASom    T    C        0      0        2 
   8   chr8_75133416     HCab    T    C        0      0        2 
   8   chr8_75133416     HPrz    T    C        0      0        2 
   8   chr8_75133416     ZBoe    T    C        0      0        2 
   8   chr8_75133416     ZGre    T    C        0      0        2 
   8   chr8_75133416     ZHar    T    C        0      0        2 
   8   chr8_75133416   Sample    T    C        0      0        2 
   8   chr8_75140485     AAsi    A    G        0      0        2 
   8   chr8_75140485     AKia    A    G        0      0        2 
   8   chr8_75140485     AOna    A    G        0      0        2 
   8   chr8_75140485     ASom    A    G        0      0        2 
   8   chr8_75140485     HCab    A    G        1      2        2 
   8   chr8_75140485     HPrz    A    G        1      2        2 
   8   chr8_75140485     ZBoe    A    G        0      0        2 
   8   chr8_75140485     ZGre    A    G        0      0        2 
   8   chr8_75140485     ZHar    A    G        0      0        2 
   8   chr8_75140485   Sample    A    G        0      0        2 
   8   chr8_75141332     AAsi    G    A        0      0        2 
   8   chr8_75141332     AKia    G    A        0      0        2 
   8   chr8_75141332     AOna    G    A        0      0        2 
   8   chr8_75141332     ASom    G    A        0      0        2 
   8   chr8_75141332     HCab    G    A        1      2        2 
   8   chr8_75141332     HPrz    G    A        1      2        2 
   8   chr8_75141332     ZBoe    G    A        0      0        2 
   8   chr8_75141332     ZGre    G    A        0      0        2 
   8   chr8_75141332     ZHar    G    A        0      0        2 
   8   chr8_75141332   Sample    G    A        0      0        2 
   8   chr8_75147372     AAsi    G    A        0      0        2 
   8   chr8_75147372     AKia    G    A        0      0        2 
   8   chr8_75147372     AOna    G    A        0      0        2 
   8   chr8_75147372     ASom    G    A        0      0        2 
   8   chr8_75147372     HCab    G    A        1      2        2 
   8   chr8_75147372     HPrz    G    A        1      2        2 
   8   chr8_75147372     ZBoe    G    A        0      0        2 
   8   chr8_75147372     ZGre    G    A        0      0        2 
   8   chr8_75147372     ZHar    G    A        0      0        2 
   8   chr8_75147372   Sample    G    A        0      0        2 
   8   chr8_75152911     AAsi    A    T        0      0        2 
   8   chr8_75152911     AKia    A    T        0      0        2 
   8   chr8_75152911     AOna    A    T        0      0        2 
   8   chr8_75152911     ASom    A    T        0      0        2 
   8   chr8_75152911     HCab    A    T        1      2        2 
   8   chr8_75152911     HPrz    A    T        1      2        2 
   8   chr8_75152911     ZBoe    A    T        0      0        2 
   8   chr8_75152911     ZGre    A    T        0      0        2 
   8   chr8_75152911     ZHar    A    T        0      0        2 
   8   chr8_75152911   Sample    A    T        0      0        2 
   8   chr8_75157852     AAsi    T    G        0      0        2 
   8   chr8_75157852     AKia    T    G        0      0        2 
   8   chr8_75157852     AOna    T    G        0      0        2 
   8   chr8_75157852     ASom    T    G        0      0        2 
   8   chr8_75157852     HCab    T    G        1      2        2 
   8   chr8_75157852     HPrz    T    G        1      2        2 
   8   chr8_75157852     ZBoe    T    G        0      0        2 
   8   chr8_75157852     ZGre    T    G        0      0        2 
   8   chr8_75157852     ZHar    T    G        0      0        2 
   8   chr8_75157852   Sample    T    G        0      0        2 
   8   chr8_75159456     AAsi    T    A        0      0        2 
   8   chr8_75159456     AKia    T    A        0      0        2 
   8   chr8_75159456     AOna    T    A        0      0        2 
   8   chr8_75159456     ASom    T    A        0      0        2 
   8   chr8_75159456     HCab    T    A        0      0        2 
   8   chr8_75159456     HPrz    T    A        0      0        2 
   8   chr8_75159456     ZBoe    T    A        0      0        2 
   8   chr8_75159456     ZGre    T    A        0      0        2 
   8   chr8_75159456     ZHar    T    A        1      2        2 
   8   chr8_75159456   Sample    T    A        0      0        2 
   8   chr8_75160612     AAsi    A    G        0      0        2 
   8   chr8_75160612     AKia    A    G        0      0        2 
   8   chr8_75160612     AOna    A    G      0.5      1        2 
   8   chr8_75160612     ASom    A    G        0      0        2 
   8   chr8_75160612     HCab    A    G        0      0        2 
   8   chr8_75160612     HPrz    A    G        0      0        2 
   8   chr8_75160612     ZBoe    A    G        0      0        2 
   8   chr8_75160612     ZGre    A    G        0      0        2 
   8   chr8_75160612     ZHar    A    G        0      0        2 
   8   chr8_75160612   Sample    A    G        0      0        2 
   8   chr8_75182317     AAsi    T    C        0      0        2 
   8   chr8_75182317     AKia    T    C        0      0        2 
   8   chr8_75182317     AOna    T    C        0      0        2 
   8   chr8_75182317     ASom    T    C      0.5      1        2 
   8   chr8_75182317     HCab    T    C        0      0        2 
   8   chr8_75182317     HPrz    T    C        0      0        2 
   8   chr8_75182317     ZBoe    T    C        0      0        2 
   8   chr8_75182317     ZGre    T    C        0      0        2 
   8   chr8_75182317     ZHar    T    C        0      0        2 
   8   chr8_75182317   Sample    T    C        0      0        2 
   8   chr8_75184857     AAsi    T    C        0      0        2 
   8   chr8_75184857     AKia    T    C        1      2        2 
   8   chr8_75184857     AOna    T    C        0      0        2 
   8   chr8_75184857     ASom    T    C        0      0        2 
   8   chr8_75184857     HCab    T    C        0      0        2 
   8   chr8_75184857     HPrz    T    C        0      0        2 
   8   chr8_75184857     ZBoe    T    C        0      0        2 
   8   chr8_75184857     ZGre    T    C        0      0        2 
   8   chr8_75184857     ZHar    T    C      0.5      1        2 
   8   chr8_75184857   Sample    T    C        0      0        2 
   8   chr8_75189358     AAsi    A    G        0      0        2 
   8   chr8_75189358     AKia    A    G        0      0        2 
   8   chr8_75189358     AOna    A    G        0      0        2 
   8   chr8_75189358     ASom    A    G      0.5      1        2 
   8   chr8_75189358     HCab    A    G        0      0        2 
   8   chr8_75189358     HPrz    A    G        0      0        2 
   8   chr8_75189358     ZBoe    A    G        0      0        2 
   8   chr8_75189358     ZGre    A    G        0      0        2 
   8   chr8_75189358     ZHar    A    G        0      0        2 
   8   chr8_75189358   Sample    A    G        0      0        2 
   8   chr8_75191236     AAsi    A    G        0      0        2 
   8   chr8_75191236     AKia    A    G        0      0        2 
   8   chr8_75191236     AOna    A    G        0      0        2 
   8   chr8_75191236     ASom    A    G        0      0        2 
   8   chr8_75191236     HCab    A    G        0      0        2 
   8   chr8_75191236     HPrz    A    G        0      0        2 
   8   chr8_75191236     ZBoe    A    G      0.5      1        2 
   8   chr8_75191236     ZGre    A    G        0      0        2 
   8   chr8_75191236     ZHar    A    G        0      0        2 
   8   chr8_75191236   Sample    A    G        0      0        2 
   8   chr8_75193013     AAsi    G    A        0      0        2 
   8   chr8_75193013     AKia    G    A        0      0        2 
   8   chr8_75193013     AOna    G    A        0      0        2 
   8   chr8_75193013     ASom    G    A        1      2        2 
   8   chr8_75193013     HCab    G    A        0      0        2 
   8   chr8_75193013     HPrz    G    A        0      0        2 
   8   chr8_75193013     ZBoe    G    A        0      0        2 
   8   chr8_75193013     ZGre    G    A        0      0        2 
   8   chr8_75193013     ZHar    G    A        0      0        2 
   8   chr8_75193013   Sample    G    A        1      2        2 
   8   chr8_75196836     AAsi    C    T        0      0        2 
   8   chr8_75196836     AKia    C    T        0      0        2 
   8   chr8_75196836     AOna    C    T        0      0        2 
   8   chr8_75196836     ASom    C    T        0      0        2 
   8   chr8_75196836     HCab    C    T        0      0        2 
   8   chr8_75196836     HPrz    C    T        1      2        2 
   8   chr8_75196836     ZBoe    C    T        0      0        2 
   8   chr8_75196836     ZGre    C    T        0      0        2 
   8   chr8_75196836     ZHar    C    T        0      0        2 
   8   chr8_75196836   Sample    C    T        0      0        2 
   8   chr8_75196980     AAsi    T    C        0      0        2 
   8   chr8_75196980     AKia    T    C        0      0        2 
   8   chr8_75196980     AOna    T    C      0.5      1        2 
   8   chr8_75196980     ASom    T    C        0      0        2 
   8   chr8_75196980     HCab    T    C        0      0        2 
   8   chr8_75196980     HPrz    T    C        0      0        2 
   8   chr8_75196980     ZBoe    T    C      0.5      1        2 
   8   chr8_75196980     ZGre    T    C        0      0        2 
   8   chr8_75196980     ZHar    T    C        0      0        2 
   8   chr8_75196980   Sample    T    C        0      0        2 
   8   chr8_75198769     AAsi    T    C        0      0        2 
   8   chr8_75198769     AKia    T    C        0      0        2 
   8   chr8_75198769     AOna    T    C        0      0        2 
   8   chr8_75198769     ASom    T    C        0      0        2 
   8   chr8_75198769     HCab    T    C        0      0        2 
   8   chr8_75198769     HPrz    T    C        0      0        2 
   8   chr8_75198769     ZBoe    T    C        0      0        2 
   8   chr8_75198769     ZGre    T    C        0      0        2 
   8   chr8_75198769     ZHar    T    C      0.5      1        2 
   8   chr8_75198769   Sample    T    C        0      0        2 
   8   chr8_75199191     AAsi    T    C        0      0        2 
   8   chr8_75199191     AKia    T    C        0      0        2 
   8   chr8_75199191     AOna    T    C        0      0        2 
   8   chr8_75199191     ASom    T    C        0      0        2 
   8   chr8_75199191     HCab    T    C        1      2        2 
   8   chr8_75199191     HPrz    T    C        1      2        2 
   8   chr8_75199191     ZBoe    T    C        0      0        2 
   8   chr8_75199191     ZGre    T    C        0      0        2 
   8   chr8_75199191     ZHar    T    C        0      0        2 
   8   chr8_75199191   Sample    T    C        0      0        2 
   8   chr8_75225014     AAsi    A    G        0      0        2 
   8   chr8_75225014     AKia    A    G        0      0        2 
   8   chr8_75225014     AOna    A    G        0      0        2 
   8   chr8_75225014     ASom    A    G        0      0        2 
   8   chr8_75225014     HCab    A    G        1      2        2 
   8   chr8_75225014     HPrz    A    G        1      2        2 
   8   chr8_75225014     ZBoe    A    G        0      0        2 
   8   chr8_75225014     ZGre    A    G        0      0        2 
   8   chr8_75225014     ZHar    A    G        0      0        2 
   8   chr8_75225014   Sample    A    G        0      0        2 
   8   chr8_75240577     AAsi    G    C        0      0        2 
   8   chr8_75240577     AKia    G    C        0      0        2 
   8   chr8_75240577     AOna    G    C        1      2        2 
   8   chr8_75240577     ASom    G    C        0      0        2 
   8   chr8_75240577     HCab    G    C        0      0        2 
   8   chr8_75240577     HPrz    G    C        0      0        2 
   8   chr8_75240577     ZBoe    G    C        0      0        2 
   8   chr8_75240577     ZGre    G    C        0      0        2 
   8   chr8_75240577     ZHar    G    C        0      0        2 
   8   chr8_75240577   Sample    G    C        0      0        2 
   8   chr8_75241803     AAsi    A    G        0      0        2 
   8   chr8_75241803     AKia    A    G        0      0        2 
   8   chr8_75241803     AOna    A    G        0      0        2 
   8   chr8_75241803     ASom    A    G        0      0        2 
   8   chr8_75241803     HCab    A    G        0      0        2 
   8   chr8_75241803     HPrz    A    G        1      2        2 
   8   chr8_75241803     ZBoe    A    G        0      0        2 
   8   chr8_75241803     ZGre    A    G        0      0        2 
   8   chr8_75241803     ZHar    A    G        0      0        2 
   8   chr8_75241803   Sample    A    G        0      0        2 
   8   chr8_75258034     AAsi    A    G      0.5      1        2 
   8   chr8_75258034     AKia    A    G        0      0        2 
   8   chr8_75258034     AOna    A    G        0      0        2 
   8   chr8_75258034     ASom    A    G        0      0        2 
   8   chr8_75258034     HCab    A    G        0      0        2 
   8   chr8_75258034     HPrz    A    G        0      0        2 
   8   chr8_75258034     ZBoe    A    G        0      0        2 
   8   chr8_75258034     ZGre    A    G        0      0        2 
   8   chr8_75258034     ZHar    A    G        0      0        2 
   8   chr8_75258034   Sample    A    G        1      2        2 
   8   chr8_75258482     AAsi    T    G        0      0        2 
   8   chr8_75258482     AKia    T    G        0      0        2 
   8   chr8_75258482     AOna    T    G        0      0        2 
   8   chr8_75258482     ASom    T    G        0      0        2 
   8   chr8_75258482     HCab    T    G        0      0        2 
   8   chr8_75258482     HPrz    T    G        0      0        2 
   8   chr8_75258482     ZBoe    T    G        0      0        2 
   8   chr8_75258482     ZGre    T    G        0      0        2 
   8   chr8_75258482     ZHar    T    G        1      2        2 
   8   chr8_75258482   Sample    T    G        0      0        2 
   8   chr8_75259381     AAsi    T    C        0      0        2 
   8   chr8_75259381     AKia    T    C        0      0        2 
   8   chr8_75259381     AOna    T    C        0      0        2 
   8   chr8_75259381     ASom    T    C        0      0        2 
   8   chr8_75259381     HCab    T    C        1      2        2 
   8   chr8_75259381     HPrz    T    C        1      2        2 
   8   chr8_75259381     ZBoe    T    C        0      0        2 
   8   chr8_75259381     ZGre    T    C        0      0        2 
   8   chr8_75259381     ZHar    T    C        0      0        2 
   8   chr8_75259381   Sample    T    C        0      0        2 
   8   chr8_75262246     AAsi    G    A        0      0        2 
   8   chr8_75262246     AKia    G    A        0      0        2 
   8   chr8_75262246     AOna    G    A        0      0        2 
   8   chr8_75262246     ASom    G    A        0      0        2 
   8   chr8_75262246     HCab    G    A        0      0        2 
   8   chr8_75262246     HPrz    G    A        0      0        2 
   8   chr8_75262246     ZBoe    G    A        0      0        2 
   8   chr8_75262246     ZGre    G    A        1      2        2 
   8   chr8_75262246     ZHar    G    A        0      0        2 
   8   chr8_75262246   Sample    G    A        0      0        2 
   8   chr8_75265031     AAsi    G    A        0      0        2 
   8   chr8_75265031     AKia    G    A        0      0        2 
   8   chr8_75265031     AOna    G    A        0      0        2 
   8   chr8_75265031     ASom    G    A        0      0        2 
   8   chr8_75265031     HCab    G    A      0.5      1        2 
   8   chr8_75265031     HPrz    G    A        0      0        2 
   8   chr8_75265031     ZBoe    G    A        0      0        2 
   8   chr8_75265031     ZGre    G    A        0      0        2 
   8   chr8_75265031     ZHar    G    A        0      0        2 
   8   chr8_75265031   Sample    G    A        0      0        2 
   8   chr8_75275691     AAsi    C    T        0      0        2 
   8   chr8_75275691     AKia    C    T        0      0        2 
   8   chr8_75275691     AOna    C    T        0      0        2 
   8   chr8_75275691     ASom    C    T        0      0        2 
   8   chr8_75275691     HCab    C    T        0      0        2 
   8   chr8_75275691     HPrz    C    T        0      0        2 
   8   chr8_75275691     ZBoe    C    T      0.5      1        2 
   8   chr8_75275691     ZGre    C    T        0      0        2 
   8   chr8_75275691     ZHar    C    T        0      0        2 
   8   chr8_75275691   Sample    C    T        0      0        2 
   8   chr8_75283967     AAsi    G    T        0      0        2 
   8   chr8_75283967     AKia    G    T        0      0        2 
   8   chr8_75283967     AOna    G    T        0      0        2 
   8   chr8_75283967     ASom    G    T        0      0        2 
   8   chr8_75283967     HCab    G    T        0      0        2 
   8   chr8_75283967     HPrz    G    T        0      0        2 
   8   chr8_75283967     ZBoe    G    T        0      0        2 
   8   chr8_75283967     ZGre    G    T        0      0        2 
   8   chr8_75283967     ZHar    G    T        1      2        2 
   8   chr8_75283967   Sample    G    T        0      0        2 
   8   chr8_75285747     AAsi    G    A      0.5      1        2 
   8   chr8_75285747     AKia    G    A        0      0        2 
   8   chr8_75285747     AOna    G    A        0      0        2 
   8   chr8_75285747     ASom    G    A        0      0        2 
   8   chr8_75285747     HCab    G    A        0      0        2 
   8   chr8_75285747     HPrz    G    A        0      0        2 
   8   chr8_75285747     ZBoe    G    A        0      0        2 
   8   chr8_75285747     ZGre    G    A        0      0        2 
   8   chr8_75285747     ZHar    G    A        0      0        2 
   8   chr8_75285747   Sample    G    A        0      0        2 
   8   chr8_75293850     AAsi    T    C        0      0        2 
   8   chr8_75293850     AKia    T    C        0      0        2 
   8   chr8_75293850     AOna    T    C        0      0        2 
   8   chr8_75293850     ASom    T    C        0      0        2 
   8   chr8_75293850     HCab    T    C        1      2        2 
   8   chr8_75293850     HPrz    T    C        1      2        2 
   8   chr8_75293850     ZBoe    T    C        0      0        2 
   8   chr8_75293850     ZGre    T    C        0      0        2 
   8   chr8_75293850     ZHar    T    C        0      0        2 
   8   chr8_75293850   Sample    T    C        0      0        2 
   8   chr8_75301778     AAsi    T    C        0      0        2 
   8   chr8_75301778     AKia    T    C      0.5      1        2 
   8   chr8_75301778     AOna    T    C        0      0        2 
   8   chr8_75301778     ASom    T    C        0      0        2 
   8   chr8_75301778     HCab    T    C        0      0        2 
   8   chr8_75301778     HPrz    T    C        0      0        2 
   8   chr8_75301778     ZBoe    T    C        0      0        2 
   8   chr8_75301778     ZGre    T    C        0      0        2 
   8   chr8_75301778     ZHar    T    C        0      0        2 
   8   chr8_75301778   Sample    T    C        0      0        2 
   8   chr8_75306575     AAsi    C    G        0      0        2 
   8   chr8_75306575     AKia    C    G        0      0        2 
   8   chr8_75306575     AOna    C    G        0      0        2 
   8   chr8_75306575     ASom    C    G        0      0        2 
   8   chr8_75306575     HCab    C    G        0      0        2 
   8   chr8_75306575     HPrz    C    G        0      0        2 
   8   chr8_75306575     ZBoe    C    G        1      2        2 
   8   chr8_75306575     ZGre    C    G        0      0        2 
   8   chr8_75306575     ZHar    C    G        0      0        2 
   8   chr8_75306575   Sample    C    G        0      0        2 
   8   chr8_75310486     AAsi    T    C        0      0        2 
   8   chr8_75310486     AKia    T    C        0      0        2 
   8   chr8_75310486     AOna    T    C        0      0        2 
   8   chr8_75310486     ASom    T    C        0      0        2 
   8   chr8_75310486     HCab    T    C        0      0        2 
   8   chr8_75310486     HPrz    T    C      0.5      1        2 
   8   chr8_75310486     ZBoe    T    C        0      0        2 
   8   chr8_75310486     ZGre    T    C        0      0        2 
   8   chr8_75310486     ZHar    T    C        0      0        2 
   8   chr8_75310486   Sample    T    C        0      0        2 
   8   chr8_75312451     AAsi    G    A      0.5      1        2 
   8   chr8_75312451     AKia    G    A        0      0        2 
   8   chr8_75312451     AOna    G    A        0      0        2 
   8   chr8_75312451     ASom    G    A        0      0        2 
   8   chr8_75312451     HCab    G    A        0      0        2 
   8   chr8_75312451     HPrz    G    A        0      0        2 
   8   chr8_75312451     ZBoe    G    A        0      0        2 
   8   chr8_75312451     ZGre    G    A        0      0        2 
   8   chr8_75312451     ZHar    G    A        0      0        2 
   8   chr8_75312451   Sample    G    A        0      0        2 
   8   chr8_75320981     AAsi    G    A        0      0        2 
   8   chr8_75320981     AKia    G    A        0      0        2 
   8   chr8_75320981     AOna    G    A      0.5      1        2 
   8   chr8_75320981     ASom    G    A        0      0        2 
   8   chr8_75320981     HCab    G    A        0      0        2 
   8   chr8_75320981     HPrz    G    A        0      0        2 
   8   chr8_75320981     ZBoe    G    A        0      0        2 
   8   chr8_75320981     ZGre    G    A        0      0        2 
   8   chr8_75320981     ZHar    G    A        0      0        2 
   8   chr8_75320981   Sample    G    A        0      0        2 
   8   chr8_75324331     AAsi    C    T        0      0        2 
   8   chr8_75324331     AKia    C    T        0      0        2 
   8   chr8_75324331     AOna    C    T        0      0        2 
   8   chr8_75324331     ASom    C    T        0      0        2 
   8   chr8_75324331     HCab    C    T        0      0        2 
   8   chr8_75324331     HPrz    C    T        0      0        2 
   8   chr8_75324331     ZBoe    C    T      0.5      1        2 
   8   chr8_75324331     ZGre    C    T        0      0        2 
   8   chr8_75324331     ZHar    C    T        0      0        2 
   8   chr8_75324331   Sample    C    T        0      0        2 
   8   chr8_75326993     AAsi    G    C        0      0        2 
   8   chr8_75326993     AKia    G    C        0      0        2 
   8   chr8_75326993     AOna    G    C        0      0        2 
   8   chr8_75326993     ASom    G    C        0      0        2 
   8   chr8_75326993     HCab    G    C        1      2        2 
   8   chr8_75326993     HPrz    G    C        1      2        2 
   8   chr8_75326993     ZBoe    G    C        0      0        2 
   8   chr8_75326993     ZGre    G    C        0      0        2 
   8   chr8_75326993     ZHar    G    C        0      0        2 
   8   chr8_75326993   Sample    G    C        0      0        2 
   8   chr8_75328249     AAsi    A    G        0      0        2 
   8   chr8_75328249     AKia    A    G        0      0        2 
   8   chr8_75328249     AOna    A    G        0      0        2 
   8   chr8_75328249     ASom    A    G        0      0        2 
   8   chr8_75328249     HCab    A    G        0      0        2 
   8   chr8_75328249     HPrz    A    G        0      0        2 
   8   chr8_75328249     ZBoe    A    G        0      0        2 
   8   chr8_75328249     ZGre    A    G        0      0        2 
   8   chr8_75328249     ZHar    A    G      0.5      1        2 
   8   chr8_75328249   Sample    A    G        0      0        2 
   8   chr8_75333369     AAsi    A    G        0      0        2 
   8   chr8_75333369     AKia    A    G        0      0        2 
   8   chr8_75333369     AOna    A    G      0.5      1        2 
   8   chr8_75333369     ASom    A    G        0      0        2 
   8   chr8_75333369     HCab    A    G        0      0        2 
   8   chr8_75333369     HPrz    A    G        0      0        2 
   8   chr8_75333369     ZBoe    A    G        0      0        2 
   8   chr8_75333369     ZGre    A    G        0      0        2 
   8   chr8_75333369     ZHar    A    G        0      0        2 
   8   chr8_75333369   Sample    A    G        0      0        2 
   8   chr8_75338612     AAsi    G    A        0      0        2 
   8   chr8_75338612     AKia    G    A        0      0        2 
   8   chr8_75338612     AOna    G    A        0      0        2 
   8   chr8_75338612     ASom    G    A        0      0        2 
   8   chr8_75338612     HCab    G    A        0      0        2 
   8   chr8_75338612     HPrz    G    A        0      0        2 
   8   chr8_75338612     ZBoe    G    A        0      0        2 
   8   chr8_75338612     ZGre    G    A        1      2        2 
   8   chr8_75338612     ZHar    G    A        0      0        2 
   8   chr8_75338612   Sample    G    A        0      0        2 
   8   chr8_75342235     AAsi    T    C        0      0        2 
   8   chr8_75342235     AKia    T    C        0      0        2 
   8   chr8_75342235     AOna    T    C      0.5      1        2 
   8   chr8_75342235     ASom    T    C        0      0        2 
   8   chr8_75342235     HCab    T    C      0.5      1        2 
   8   chr8_75342235     HPrz    T    C        0      0        2 
   8   chr8_75342235     ZBoe    T    C        0      0        2 
   8   chr8_75342235     ZGre    T    C        0      0        2 
   8   chr8_75342235     ZHar    T    C        0      0        2 
   8   chr8_75342235   Sample    T    C        0      0        2 
   8   chr8_75345570     AAsi    G    A        0      0        2 
   8   chr8_75345570     AKia    G    A        0      0        2 
   8   chr8_75345570     AOna    G    A        0      0        2 
   8   chr8_75345570     ASom    G    A        0      0        2 
   8   chr8_75345570     HCab    G    A        1      2        2 
   8   chr8_75345570     HPrz    G    A        1      2        2 
   8   chr8_75345570     ZBoe    G    A        0      0        2 
   8   chr8_75345570     ZGre    G    A        0      0        2 
   8   chr8_75345570     ZHar    G    A        0      0        2 
   8   chr8_75345570   Sample    G    A        0      0        2 
   8   chr8_75349465     AAsi    C    A        0      0        2 
   8   chr8_75349465     AKia    C    A        0      0        2 
   8   chr8_75349465     AOna    C    A      0.5      1        2 
   8   chr8_75349465     ASom    C    A        0      0        2 
   8   chr8_75349465     HCab    C    A        0      0        2 
   8   chr8_75349465     HPrz    C    A        0      0        2 
   8   chr8_75349465     ZBoe    C    A        0      0        2 
   8   chr8_75349465     ZGre    C    A        0      0        2 
   8   chr8_75349465     ZHar    C    A        0      0        2 
   8   chr8_75349465   Sample    C    A        0      0        2 
   8   chr8_75357518     AAsi    A    G        0      0        2 
   8   chr8_75357518     AKia    A    G        0      0        2 
   8   chr8_75357518     AOna    A    G        0      0        2 
   8   chr8_75357518     ASom    A    G        0      0        2 
   8   chr8_75357518     HCab    A    G        1      2        2 
   8   chr8_75357518     HPrz    A    G        1      2        2 
   8   chr8_75357518     ZBoe    A    G        0      0        2 
   8   chr8_75357518     ZGre    A    G        0      0        2 
   8   chr8_75357518     ZHar    A    G        0      0        2 
   8   chr8_75357518   Sample    A    G        0      0        2 
   8   chr8_75358358     AAsi    T    C      0.5      1        2 
   8   chr8_75358358     AKia    T    C        0      0        2 
   8   chr8_75358358     AOna    T    C        0      0        2 
   8   chr8_75358358     ASom    T    C        0      0        2 
   8   chr8_75358358     HCab    T    C        0      0        2 
   8   chr8_75358358     HPrz    T    C        0      0        2 
   8   chr8_75358358     ZBoe    T    C        0      0        2 
   8   chr8_75358358     ZGre    T    C        0      0        2 
   8   chr8_75358358     ZHar    T    C        0      0        2 
   8   chr8_75358358   Sample    T    C        0      0        2 
   8   chr8_75359152     AAsi    G    A        0      0        2 
   8   chr8_75359152     AKia    G    A        0      0        2 
   8   chr8_75359152     AOna    G    A        0      0        2 
   8   chr8_75359152     ASom    G    A        0      0        2 
   8   chr8_75359152     HCab    G    A        0      0        2 
   8   chr8_75359152     HPrz    G    A        0      0        2 
   8   chr8_75359152     ZBoe    G    A      0.5      1        2 
   8   chr8_75359152     ZGre    G    A        0      0        2 
   8   chr8_75359152     ZHar    G    A        0      0        2 
   8   chr8_75359152   Sample    G    A        0      0        2 
   8   chr8_75365607     AAsi    T    C        0      0        2 
   8   chr8_75365607     AKia    T    C        0      0        2 
   8   chr8_75365607     AOna    T    C        0      0        2 
   8   chr8_75365607     ASom    T    C        0      0        2 
   8   chr8_75365607     HCab    T    C      0.5      1        2 
   8   chr8_75365607     HPrz    T    C        0      0        2 
   8   chr8_75365607     ZBoe    T    C        0      0        2 
   8   chr8_75365607     ZGre    T    C        0      0        2 
   8   chr8_75365607     ZHar    T    C      0.5      1        2 
   8   chr8_75365607   Sample    T    C        0      0        2 
   8   chr8_75370745     AAsi    T    C        0      0        2 
   8   chr8_75370745     AKia    T    C        0      0        2 
   8   chr8_75370745     AOna    T    C        0      0        2 
   8   chr8_75370745     ASom    T    C        0      0        2 
   8   chr8_75370745     HCab    T    C        0      0        2 
   8   chr8_75370745     HPrz    T    C        0      0        2 
   8   chr8_75370745     ZBoe    T    C        0      0        2 
   8   chr8_75370745     ZGre    T    C        0      0        2 
   8   chr8_75370745     ZHar    T    C      0.5      1        2 
   8   chr8_75370745   Sample    T    C        0      0        2 
   8   chr8_75377474     AAsi    G    T        0      0        2 
   8   chr8_75377474     AKia    G    T        0      0        2 
   8   chr8_75377474     AOna    G    T      0.5      1        2 
   8   chr8_75377474     ASom    G    T        0      0        2 
   8   chr8_75377474     HCab    G    T        0      0        2 
   8   chr8_75377474     HPrz    G    T        0      0        2 
   8   chr8_75377474     ZBoe    G    T        0      0        2 
   8   chr8_75377474     ZGre    G    T        0      0        2 
   8   chr8_75377474     ZHar    G    T        0      0        2 
   8   chr8_75377474   Sample    G    T        0      0        2 
   8   chr8_75384038     AAsi    C    A        0      0        2 
   8   chr8_75384038     AKia    C    A        0      0        2 
   8   chr8_75384038     AOna    C    A        0      0        2 
   8   chr8_75384038     ASom    C    A        0      0        2 
   8   chr8_75384038     HCab    C    A        0      0        2 
   8   chr8_75384038     HPrz    C    A        0      0        2 
   8   chr8_75384038     ZBoe    C    A        0      0        2 
   8   chr8_75384038     ZGre    C    A        1      2        2 
   8   chr8_75384038     ZHar    C    A        0      0        2 
   8   chr8_75384038   Sample    C    A        0      0        2 
   8   chr8_75384624     AAsi    A    G        0      0        2 
   8   chr8_75384624     AKia    A    G        0      0        2 
   8   chr8_75384624     AOna    A    G        0      0        2 
   8   chr8_75384624     ASom    A    G      0.5      1        2 
   8   chr8_75384624     HCab    A    G        0      0        2 
   8   chr8_75384624     HPrz    A    G        0      0        2 
   8   chr8_75384624     ZBoe    A    G        0      0        2 
   8   chr8_75384624     ZGre    A    G        0      0        2 
   8   chr8_75384624     ZHar    A    G        0      0        2 
   8   chr8_75384624   Sample    A    G        0      0        2 
   8   chr8_75386124     AAsi    G    C        0      0        2 
   8   chr8_75386124     AKia    G    C        0      0        2 
   8   chr8_75386124     AOna    G    C        0      0        2 
   8   chr8_75386124     ASom    G    C      0.5      1        2 
   8   chr8_75386124     HCab    G    C        0      0        2 
   8   chr8_75386124     HPrz    G    C        0      0        2 
   8   chr8_75386124     ZBoe    G    C        0      0        2 
   8   chr8_75386124     ZGre    G    C        0      0        2 
   8   chr8_75386124     ZHar    G    C        0      0        2 
   8   chr8_75386124   Sample    G    C        0      0        2 
   8   chr8_75389751     AAsi    C    T      0.5      1        2 
   8   chr8_75389751     AKia    C    T        0      0        2 
   8   chr8_75389751     AOna    C    T        0      0        2 
   8   chr8_75389751     ASom    C    T        0      0        2 
   8   chr8_75389751     HCab    C    T        0      0        2 
   8   chr8_75389751     HPrz    C    T        0      0        2 
   8   chr8_75389751     ZBoe    C    T        0      0        2 
   8   chr8_75389751     ZGre    C    T        0      0        2 
   8   chr8_75389751     ZHar    C    T        0      0        2 
   8   chr8_75389751   Sample    C    T        0      0        2 
   8   chr8_75390306     AAsi    T    C        0      0        2 
   8   chr8_75390306     AKia    T    C        0      0        2 
   8   chr8_75390306     AOna    T    C        0      0        2 
   8   chr8_75390306     ASom    T    C        0      0        2 
   8   chr8_75390306     HCab    T    C        0      0        2 
   8   chr8_75390306     HPrz    T    C        0      0        2 
   8   chr8_75390306     ZBoe    T    C        0      0        2 
   8   chr8_75390306     ZGre    T    C        1      2        2 
   8   chr8_75390306     ZHar    T    C        0      0        2 
   8   chr8_75390306   Sample    T    C        0      0        2 
   8   chr8_75392511     AAsi    G    T        0      0        2 
   8   chr8_75392511     AKia    G    T        0      0        2 
   8   chr8_75392511     AOna    G    T        0      0        2 
   8   chr8_75392511     ASom    G    T      0.5      1        2 
   8   chr8_75392511     HCab    G    T        0      0        2 
   8   chr8_75392511     HPrz    G    T        0      0        2 
   8   chr8_75392511     ZBoe    G    T        0      0        2 
   8   chr8_75392511     ZGre    G    T        0      0        2 
   8   chr8_75392511     ZHar    G    T        0      0        2 
   8   chr8_75392511   Sample    G    T        0      0        2 
   8   chr8_75394880     AAsi    G    A        0      0        2 
   8   chr8_75394880     AKia    G    A        0      0        2 
   8   chr8_75394880     AOna    G    A        0      0        2 
   8   chr8_75394880     ASom    G    A        0      0        2 
   8   chr8_75394880     HCab    G    A      0.5      1        2 
   8   chr8_75394880     HPrz    G    A      0.5      1        2 
   8   chr8_75394880     ZBoe    G    A        0      0        2 
   8   chr8_75394880     ZGre    G    A        0      0        2 
   8   chr8_75394880     ZHar    G    A        0      0        2 
   8   chr8_75394880   Sample    G    A        0      0        2 
   8   chr8_75403183     AAsi    G    A        0      0        2 
   8   chr8_75403183     AKia    G    A      0.5      1        2 
   8   chr8_75403183     AOna    G    A        0      0        2 
   8   chr8_75403183     ASom    G    A        0      0        2 
   8   chr8_75403183     HCab    G    A        0      0        2 
   8   chr8_75403183     HPrz    G    A        0      0        2 
   8   chr8_75403183     ZBoe    G    A        0      0        2 
   8   chr8_75403183     ZGre    G    A        0      0        2 
   8   chr8_75403183     ZHar    G    A        0      0        2 
   8   chr8_75403183   Sample    G    A        0      0        2 
   8   chr8_75405386     AAsi    G    C        0      0        2 
   8   chr8_75405386     AKia    G    C        0      0        2 
   8   chr8_75405386     AOna    G    C        0      0        2 
   8   chr8_75405386     ASom    G    C        0      0        2 
   8   chr8_75405386     HCab    G    C        1      2        2 
   8   chr8_75405386     HPrz    G    C        1      2        2 
   8   chr8_75405386     ZBoe    G    C        0      0        2 
   8   chr8_75405386     ZGre    G    C        0      0        2 
   8   chr8_75405386     ZHar    G    C        0      0        2 
   8   chr8_75405386   Sample    G    C        0      0        2 
   8   chr8_75409308     AAsi    C    G      0.5      1        2 
   8   chr8_75409308     AKia    C    G        0      0        2 
   8   chr8_75409308     AOna    C    G        0      0        2 
   8   chr8_75409308     ASom    C    G      0.5      1        2 
   8   chr8_75409308     HCab    C    G        0      0        2 
   8   chr8_75409308     HPrz    C    G        0      0        2 
   8   chr8_75409308     ZBoe    C    G        0      0        2 
   8   chr8_75409308     ZGre    C    G        0      0        2 
   8   chr8_75409308     ZHar    C    G        0      0        2 
   8   chr8_75409308   Sample    C    G        0      0        2 
   8   chr8_75410182     AAsi    C    T        0      0        2 
   8   chr8_75410182     AKia    C    T        0      0        2 
   8   chr8_75410182     AOna    C    T        0      0        2 
   8   chr8_75410182     ASom    C    T        0      0        2 
   8   chr8_75410182     HCab    C    T        1      2        2 
   8   chr8_75410182     HPrz    C    T        1      2        2 
   8   chr8_75410182     ZBoe    C    T        0      0        2 
   8   chr8_75410182     ZGre    C    T        0      0        2 
   8   chr8_75410182     ZHar    C    T        0      0        2 
   8   chr8_75410182   Sample    C    T        0      0        2 
   8   chr8_75411243     AAsi    T    C        0      0        2 
   8   chr8_75411243     AKia    T    C        0      0        2 
   8   chr8_75411243     AOna    T    C        0      0        2 
   8   chr8_75411243     ASom    T    C        0      0        2 
   8   chr8_75411243     HCab    T    C        1      2        2 
   8   chr8_75411243     HPrz    T    C        1      2        2 
   8   chr8_75411243     ZBoe    T    C        0      0        2 
   8   chr8_75411243     ZGre    T    C        0      0        2 
   8   chr8_75411243     ZHar    T    C        0      0        2 
   8   chr8_75411243   Sample    T    C        0      0        2 
   8   chr8_75411759     AAsi    T    C        0      0        2 
   8   chr8_75411759     AKia    T    C        0      0        2 
   8   chr8_75411759     AOna    T    C        0      0        2 
   8   chr8_75411759     ASom    T    C        0      0        2 
   8   chr8_75411759     HCab    T    C        0      0        2 
   8   chr8_75411759     HPrz    T    C        0      0        2 
   8   chr8_75411759     ZBoe    T    C        0      0        2 
   8   chr8_75411759     ZGre    T    C        1      2        2 
   8   chr8_75411759     ZHar    T    C        1      2        2 
   8   chr8_75411759   Sample    T    C        0      0        2 
   8   chr8_75426008     AAsi    G    A        0      0        2 
   8   chr8_75426008     AKia    G    A        1      2        2 
   8   chr8_75426008     AOna    G    A        1      2        2 
   8   chr8_75426008     ASom    G    A        0      0        2 
   8   chr8_75426008     HCab    G    A        0      0        2 
   8   chr8_75426008     HPrz    G    A        0      0        2 
   8   chr8_75426008     ZBoe    G    A        0      0        2 
   8   chr8_75426008     ZGre    G    A        0      0        2 
   8   chr8_75426008     ZHar    G    A        0      0        2 
   8   chr8_75426008   Sample    G    A        0      0        2 
   8   chr8_75432898     AAsi    C    G        0      0        2 
   8   chr8_75432898     AKia    C    G        0      0        2 
   8   chr8_75432898     AOna    C    G        0      0        2 
   8   chr8_75432898     ASom    C    G        0      0        2 
   8   chr8_75432898     HCab    C    G        1      2        2 
   8   chr8_75432898     HPrz    C    G        1      2        2 
   8   chr8_75432898     ZBoe    C    G        0      0        2 
   8   chr8_75432898     ZGre    C    G        0      0        2 
   8   chr8_75432898     ZHar    C    G        0      0        2 
   8   chr8_75432898   Sample    C    G        0      0        2 
   8   chr8_75436720     AAsi    C    T        0      0        2 
   8   chr8_75436720     AKia    C    T        0      0        2 
   8   chr8_75436720     AOna    C    T        0      0        2 
   8   chr8_75436720     ASom    C    T        0      0        2 
   8   chr8_75436720     HCab    C    T        1      2        2 
   8   chr8_75436720     HPrz    C    T        1      2        2 
   8   chr8_75436720     ZBoe    C    T        0      0        2 
   8   chr8_75436720     ZGre    C    T        0      0        2 
   8   chr8_75436720     ZHar    C    T        0      0        2 
   8   chr8_75436720   Sample    C    T        0      0        2 
   8   chr8_75445936     AAsi    T    C        0      0        2 
   8   chr8_75445936     AKia    T    C        1      2        2 
   8   chr8_75445936     AOna    T    C        0      0        2 
   8   chr8_75445936     ASom    T    C        0      0        2 
   8   chr8_75445936     HCab    T    C        0      0        2 
   8   chr8_75445936     HPrz    T    C        1      2        2 
   8   chr8_75445936     ZBoe    T    C        0      0        2 
   8   chr8_75445936     ZGre    T    C        0      0        2 
   8   chr8_75445936     ZHar    T    C        0      0        2 
   8   chr8_75445936   Sample    T    C        0      0        2 
   8   chr8_75446016     AAsi    T    A        0      0        2 
   8   chr8_75446016     AKia    T    A        0      0        2 
   8   chr8_75446016     AOna    T    A        0      0        2 
   8   chr8_75446016     ASom    T    A        0      0        2 
   8   chr8_75446016     HCab    T    A        0      0        2 
   8   chr8_75446016     HPrz    T    A        0      0        2 
   8   chr8_75446016     ZBoe    T    A        0      0        2 
   8   chr8_75446016     ZGre    T    A        0      0        2 
   8   chr8_75446016     ZHar    T    A        1      2        2 
   8   chr8_75446016   Sample    T    A        0      0        2 
   8   chr8_75454486     AAsi    C    T        0      0        2 
   8   chr8_75454486     AKia    C    T        0      0        2 
   8   chr8_75454486     AOna    C    T        0      0        2 
   8   chr8_75454486     ASom    C    T        0      0        2 
   8   chr8_75454486     HCab    C    T        1      2        2 
   8   chr8_75454486     HPrz    C    T        1      2        2 
   8   chr8_75454486     ZBoe    C    T        0      0        2 
   8   chr8_75454486     ZGre    C    T        0      0        2 
   8   chr8_75454486     ZHar    C    T        0      0        2 
   8   chr8_75454486   Sample    C    T        0      0        2 
   8   chr8_75463935     AAsi    C    A        0      0        2 
   8   chr8_75463935     AKia    C    A        0      0        2 
   8   chr8_75463935     AOna    C    A        0      0        2 
   8   chr8_75463935     ASom    C    A        0      0        2 
   8   chr8_75463935     HCab    C    A        1      2        2 
   8   chr8_75463935     HPrz    C    A        1      2        2 
   8   chr8_75463935     ZBoe    C    A        0      0        2 
   8   chr8_75463935     ZGre    C    A        0      0        2 
   8   chr8_75463935     ZHar    C    A        0      0        2 
   8   chr8_75463935   Sample    C    A        0      0        2 
   8   chr8_75469733     AAsi    G    A        0      0        2 
   8   chr8_75469733     AKia    G    A        0      0        2 
   8   chr8_75469733     AOna    G    A        0      0        2 
   8   chr8_75469733     ASom    G    A        0      0        2 
   8   chr8_75469733     HCab    G    A        0      0        2 
   8   chr8_75469733     HPrz    G    A        0      0        2 
   8   chr8_75469733     ZBoe    G    A        0      0        2 
   8   chr8_75469733     ZGre    G    A      0.5      1        2 
   8   chr8_75469733     ZHar    G    A        0      0        2 
   8   chr8_75469733   Sample    G    A        0      0        2 
   8   chr8_75473965     AAsi    C    G        0      0        2 
   8   chr8_75473965     AKia    C    G        0      0        2 
   8   chr8_75473965     AOna    C    G      0.5      1        2 
   8   chr8_75473965     ASom    C    G        0      0        2 
   8   chr8_75473965     HCab    C    G        0      0        2 
   8   chr8_75473965     HPrz    C    G        0      0        2 
   8   chr8_75473965     ZBoe    C    G        0      0        2 
   8   chr8_75473965     ZGre    C    G        0      0        2 
   8   chr8_75473965     ZHar    C    G        0      0        2 
   8   chr8_75473965   Sample    C    G        0      0        2 
   8   chr8_75475335     AAsi    T    A        0      0        2 
   8   chr8_75475335     AKia    T    A        0      0        2 
   8   chr8_75475335     AOna    T    A      0.5      1        2 
   8   chr8_75475335     ASom    T    A        0      0        2 
   8   chr8_75475335     HCab    T    A        0      0        2 
   8   chr8_75475335     HPrz    T    A        0      0        2 
   8   chr8_75475335     ZBoe    T    A        0      0        2 
   8   chr8_75475335     ZGre    T    A        0      0        2 
   8   chr8_75475335     ZHar    T    A        0      0        2 
   8   chr8_75475335   Sample    T    A        0      0        2 
   8   chr8_75479616     AAsi    T    C        0      0        2 
   8   chr8_75479616     AKia    T    C        0      0        2 
   8   chr8_75479616     AOna    T    C        0      0        2 
   8   chr8_75479616     ASom    T    C        0      0        2 
   8   chr8_75479616     HCab    T    C        1      2        2 
   8   chr8_75479616     HPrz    T    C        1      2        2 
   8   chr8_75479616     ZBoe    T    C        0      0        2 
   8   chr8_75479616     ZGre    T    C        0      0        2 
   8   chr8_75479616     ZHar    T    C        0      0        2 
   8   chr8_75479616   Sample    T    C        0      0        2 
   8   chr8_75484513     AAsi    A    C        0      0        2 
   8   chr8_75484513     AKia    A    C        0      0        2 
   8   chr8_75484513     AOna    A    C        0      0        2 
   8   chr8_75484513     ASom    A    C        0      0        2 
   8   chr8_75484513     HCab    A    C        0      0        2 
   8   chr8_75484513     HPrz    A    C        0      0        2 
   8   chr8_75484513     ZBoe    A    C        0      0        2 
   8   chr8_75484513     ZGre    A    C        1      2        2 
   8   chr8_75484513     ZHar    A    C        0      0        2 
   8   chr8_75484513   Sample    A    C        0      0        2 
   8   chr8_75485906     AAsi    T    C        0      0        2 
   8   chr8_75485906     AKia    T    C        0      0        2 
   8   chr8_75485906     AOna    T    C        1      2        2 
   8   chr8_75485906     ASom    T    C        0      0        2 
   8   chr8_75485906     HCab    T    C        0      0        2 
   8   chr8_75485906     HPrz    T    C        0      0        2 
   8   chr8_75485906     ZBoe    T    C        0      0        2 
   8   chr8_75485906     ZGre    T    C        0      0        2 
   8   chr8_75485906     ZHar    T    C        0      0        2 
   8   chr8_75485906   Sample    T    C        0      0        2 
   8   chr8_75489096     AAsi    G    C        0      0        2 
   8   chr8_75489096     AKia    G    C        0      0        2 
   8   chr8_75489096     AOna    G    C        0      0        2 
   8   chr8_75489096     ASom    G    C        0      0        2 
   8   chr8_75489096     HCab    G    C        1      2        2 
   8   chr8_75489096     HPrz    G    C        1      2        2 
   8   chr8_75489096     ZBoe    G    C        0      0        2 
   8   chr8_75489096     ZGre    G    C        0      0        2 
   8   chr8_75489096     ZHar    G    C        0      0        2 
   8   chr8_75489096   Sample    G    C        0      0        2 
   8   chr8_75491054     AAsi    C    G        1      2        2 
   8   chr8_75491054     AKia    C    G        0      0        2 
   8   chr8_75491054     AOna    C    G        0      0        2 
   8   chr8_75491054     ASom    C    G        0      0        2 
   8   chr8_75491054     HCab    C    G        0      0        2 
   8   chr8_75491054     HPrz    C    G        0      0        2 
   8   chr8_75491054     ZBoe    C    G        0      0        2 
   8   chr8_75491054     ZGre    C    G        0      0        2 
   8   chr8_75491054     ZHar    C    G        0      0        2 
   8   chr8_75491054   Sample    C    G        1      2        2 
   8   chr8_75498764     AAsi    T    G        0      0        2 
   8   chr8_75498764     AKia    T    G        0      0        2 
   8   chr8_75498764     AOna    T    G      0.5      1        2 
   8   chr8_75498764     ASom    T    G        0      0        2 
   8   chr8_75498764     HCab    T    G        0      0        2 
   8   chr8_75498764     HPrz    T    G        0      0        2 
   8   chr8_75498764     ZBoe    T    G        0      0        2 
   8   chr8_75498764     ZGre    T    G        0      0        2 
   8   chr8_75498764     ZHar    T    G        0      0        2 
   8   chr8_75498764   Sample    T    G        0      0        2 
   8   chr8_75499498     AAsi    A    G        0      0        2 
   8   chr8_75499498     AKia    A    G        0      0        2 
   8   chr8_75499498     AOna    A    G        0      0        2 
   8   chr8_75499498     ASom    A    G        0      0        2 
   8   chr8_75499498     HCab    A    G        1      2        2 
   8   chr8_75499498     HPrz    A    G        1      2        2 
   8   chr8_75499498     ZBoe    A    G        0      0        2 
   8   chr8_75499498     ZGre    A    G        0      0        2 
   8   chr8_75499498     ZHar    A    G        0      0        2 
   8   chr8_75499498   Sample    A    G        0      0        2 
   8   chr8_75504099     AAsi    G    C        0      0        2 
   8   chr8_75504099     AKia    G    C        0      0        2 
   8   chr8_75504099     AOna    G    C      0.5      1        2 
   8   chr8_75504099     ASom    G    C        0      0        2 
   8   chr8_75504099     HCab    G    C        0      0        2 
   8   chr8_75504099     HPrz    G    C        0      0        2 
   8   chr8_75504099     ZBoe    G    C        0      0        2 
   8   chr8_75504099     ZGre    G    C        0      0        2 
   8   chr8_75504099     ZHar    G    C        0      0        2 
   8   chr8_75504099   Sample    G    C        0      0        2 
   8   chr8_75505686     AAsi    C    A        0      0        2 
   8   chr8_75505686     AKia    C    A        0      0        2 
   8   chr8_75505686     AOna    C    A        0      0        2 
   8   chr8_75505686     ASom    C    A        0      0        2 
   8   chr8_75505686     HCab    C    A        1      2        2 
   8   chr8_75505686     HPrz    C    A        1      2        2 
   8   chr8_75505686     ZBoe    C    A        0      0        2 
   8   chr8_75505686     ZGre    C    A        0      0        2 
   8   chr8_75505686     ZHar    C    A        0      0        2 
   8   chr8_75505686   Sample    C    A        0      0        2 
   8   chr8_75507414     AAsi    C    G      0.5      1        2 
   8   chr8_75507414     AKia    C    G        0      0        2 
   8   chr8_75507414     AOna    C    G        0      0        2 
   8   chr8_75507414     ASom    C    G        0      0        2 
   8   chr8_75507414     HCab    C    G        0      0        2 
   8   chr8_75507414     HPrz    C    G        0      0        2 
   8   chr8_75507414     ZBoe    C    G        0      0        2 
   8   chr8_75507414     ZGre    C    G        0      0        2 
   8   chr8_75507414     ZHar    C    G        0      0        2 
   8   chr8_75507414   Sample    C    G        0      0        2 
   8   chr8_75512205     AAsi    T    C        0      0        2 
   8   chr8_75512205     AKia    T    C        1      2        2 
   8   chr8_75512205     AOna    T    C      0.5      1        2 
   8   chr8_75512205     ASom    T    C        0      0        2 
   8   chr8_75512205     HCab    T    C        0      0        2 
   8   chr8_75512205     HPrz    T    C        0      0        2 
   8   chr8_75512205     ZBoe    T    C        0      0        2 
   8   chr8_75512205     ZGre    T    C        0      0        2 
   8   chr8_75512205     ZHar    T    C        0      0        2 
   8   chr8_75512205   Sample    T    C        0      0        2 
   8   chr8_75520763     AAsi    T    C        0      0        2 
   8   chr8_75520763     AKia    T    C        0      0        2 
   8   chr8_75520763     AOna    T    C        0      0        2 
   8   chr8_75520763     ASom    T    C        0      0        2 
   8   chr8_75520763     HCab    T    C        0      0        2 
   8   chr8_75520763     HPrz    T    C        0      0        2 
   8   chr8_75520763     ZBoe    T    C      0.5      1        2 
   8   chr8_75520763     ZGre    T    C        0      0        2 
   8   chr8_75520763     ZHar    T    C        0      0        2 
   8   chr8_75520763   Sample    T    C        0      0        2 
   8   chr8_75522181     AAsi    G    A        0      0        2 
   8   chr8_75522181     AKia    G    A        0      0        2 
   8   chr8_75522181     AOna    G    A        0      0        2 
   8   chr8_75522181     ASom    G    A        0      0        2 
   8   chr8_75522181     HCab    G    A      0.5      1        2 
   8   chr8_75522181     HPrz    G    A        0      0        2 
   8   chr8_75522181     ZBoe    G    A        0      0        2 
   8   chr8_75522181     ZGre    G    A        0      0        2 
   8   chr8_75522181     ZHar    G    A        0      0        2 
   8   chr8_75522181   Sample    G    A        0      0        2 
   8   chr8_75535216     AAsi    A    G        0      0        2 
   8   chr8_75535216     AKia    A    G        0      0        2 
   8   chr8_75535216     AOna    A    G        0      0        2 
   8   chr8_75535216     ASom    A    G        0      0        2 
   8   chr8_75535216     HCab    A    G      0.5      1        2 
   8   chr8_75535216     HPrz    A    G        1      2        2 
   8   chr8_75535216     ZBoe    A    G        0      0        2 
   8   chr8_75535216     ZGre    A    G        0      0        2 
   8   chr8_75535216     ZHar    A    G        0      0        2 
   8   chr8_75535216   Sample    A    G        0      0        2 
   8   chr8_75538547     AAsi    A    G        0      0        2 
   8   chr8_75538547     AKia    A    G        0      0        2 
   8   chr8_75538547     AOna    A    G        0      0        2 
   8   chr8_75538547     ASom    A    G        1      2        2 
   8   chr8_75538547     HCab    A    G        0      0        2 
   8   chr8_75538547     HPrz    A    G        0      0        2 
   8   chr8_75538547     ZBoe    A    G        0      0        2 
   8   chr8_75538547     ZGre    A    G        0      0        2 
   8   chr8_75538547     ZHar    A    G        0      0        2 
   8   chr8_75538547   Sample    A    G        1      2        2 
   8   chr8_75546017     AAsi    A    G        0      0        2 
   8   chr8_75546017     AKia    A    G        0      0        2 
   8   chr8_75546017     AOna    A    G        0      0        2 
   8   chr8_75546017     ASom    A    G        0      0        2 
   8   chr8_75546017     HCab    A    G        0      0        2 
   8   chr8_75546017     HPrz    A    G        0      0        2 
   8   chr8_75546017     ZBoe    A    G        0      0        2 
   8   chr8_75546017     ZGre    A    G        1      2        2 
   8   chr8_75546017     ZHar    A    G        0      0        2 
   8   chr8_75546017   Sample    A    G        0      0        2 
   8   chr8_75546735     AAsi    G    A        0      0        2 
   8   chr8_75546735     AKia    G    A        0      0        2 
   8   chr8_75546735     AOna    G    A        0      0        2 
   8   chr8_75546735     ASom    G    A        0      0        2 
   8   chr8_75546735     HCab    G    A        0      0        2 
   8   chr8_75546735     HPrz    G    A        0      0        2 
   8   chr8_75546735     ZBoe    G    A      0.5      1        2 
   8   chr8_75546735     ZGre    G    A        0      0        2 
   8   chr8_75546735     ZHar    G    A        0      0        2 
   8   chr8_75546735   Sample    G    A        0      0        2 
   8   chr8_75547803     AAsi    G    A        0      0        2 
   8   chr8_75547803     AKia    G    A        0      0        2 
   8   chr8_75547803     AOna    G    A        0      0        2 
   8   chr8_75547803     ASom    G    A        1      2        2 
   8   chr8_75547803     HCab    G    A        0      0        2 
   8   chr8_75547803     HPrz    G    A        0      0        2 
   8   chr8_75547803     ZBoe    G    A        0      0        2 
   8   chr8_75547803     ZGre    G    A        0      0        2 
   8   chr8_75547803     ZHar    G    A        0      0        2 
   8   chr8_75547803   Sample    G    A        0      0        2 
   8   chr8_75558235     AAsi    C    A        0      0        2 
   8   chr8_75558235     AKia    C    A        0      0        2 
   8   chr8_75558235     AOna    C    A        0      0        2 
   8   chr8_75558235     ASom    C    A        0      0        2 
   8   chr8_75558235     HCab    C    A        0      0        2 
   8   chr8_75558235     HPrz    C    A        0      0        2 
   8   chr8_75558235     ZBoe    C    A      0.5      1        2 
   8   chr8_75558235     ZGre    C    A        0      0        2 
   8   chr8_75558235     ZHar    C    A        0      0        2 
   8   chr8_75558235   Sample    C    A        0      0        2 
   8   chr8_75561839     AAsi    C    G        1      2        2 
   8   chr8_75561839     AKia    C    G        1      2        2 
   8   chr8_75561839     AOna    C    G        1      2        2 
   8   chr8_75561839     ASom    C    G        1      2        2 
   8   chr8_75561839     HCab    C    G        0      0        2 
   8   chr8_75561839     HPrz    C    G        0      0        2 
   8   chr8_75561839     ZBoe    C    G        0      0        2 
   8   chr8_75561839     ZGre    C    G        0      0        2 
   8   chr8_75561839     ZHar    C    G        0      0        2 
   8   chr8_75561839   Sample    C    G        1      2        2 
   8   chr8_75565842     AAsi    A    T        0      0        2 
   8   chr8_75565842     AKia    A    T        0      0        2 
   8   chr8_75565842     AOna    A    T      0.5      1        2 
   8   chr8_75565842     ASom    A    T        0      0        2 
   8   chr8_75565842     HCab    A    T        0      0        2 
   8   chr8_75565842     HPrz    A    T        0      0        2 
   8   chr8_75565842     ZBoe    A    T        0      0        2 
   8   chr8_75565842     ZGre    A    T        0      0        2 
   8   chr8_75565842     ZHar    A    T        0      0        2 
   8   chr8_75565842   Sample    A    T        0      0        2 
   8   chr8_75566189     AAsi    A    G      0.5      1        2 
   8   chr8_75566189     AKia    A    G        0      0        2 
   8   chr8_75566189     AOna    A    G        0      0        2 
   8   chr8_75566189     ASom    A    G        1      2        2 
   8   chr8_75566189     HCab    A    G        0      0        2 
   8   chr8_75566189     HPrz    A    G        0      0        2 
   8   chr8_75566189     ZBoe    A    G        0      0        2 
   8   chr8_75566189     ZGre    A    G        0      0        2 
   8   chr8_75566189     ZHar    A    G        0      0        2 
   8   chr8_75566189   Sample    A    G        0      0        2 
   8   chr8_75568752     AAsi    C    G        0      0        2 
   8   chr8_75568752     AKia    C    G        0      0        2 
   8   chr8_75568752     AOna    C    G        0      0        2 
   8   chr8_75568752     ASom    C    G        0      0        2 
   8   chr8_75568752     HCab    C    G        0      0        2 
   8   chr8_75568752     HPrz    C    G        0      0        2 
   8   chr8_75568752     ZBoe    C    G        1      2        2 
   8   chr8_75568752     ZGre    C    G        0      0        2 
   8   chr8_75568752     ZHar    C    G        0      0        2 
   8   chr8_75568752   Sample    C    G        0      0        2 
   8   chr8_75574015     AAsi    C    A        0      0        2 
   8   chr8_75574015     AKia    C    A        1      2        2 
   8   chr8_75574015     AOna    C    A        1      2        2 
   8   chr8_75574015     ASom    C    A        0      0        2 
   8   chr8_75574015     HCab    C    A        0      0        2 
   8   chr8_75574015     HPrz    C    A        0      0        2 
   8   chr8_75574015     ZBoe    C    A        0      0        2 
   8   chr8_75574015     ZGre    C    A        0      0        2 
   8   chr8_75574015     ZHar    C    A        0      0        2 
   8   chr8_75574015   Sample    C    A        0      0        2 
   8   chr8_75575150     AAsi    C    G        0      0        2 
   8   chr8_75575150     AKia    C    G        0      0        2 
   8   chr8_75575150     AOna    C    G      0.5      1        2 
   8   chr8_75575150     ASom    C    G        0      0        2 
   8   chr8_75575150     HCab    C    G        0      0        2 
   8   chr8_75575150     HPrz    C    G        0      0        2 
   8   chr8_75575150     ZBoe    C    G        0      0        2 
   8   chr8_75575150     ZGre    C    G        0      0        2 
   8   chr8_75575150     ZHar    C    G        0      0        2 
   8   chr8_75575150   Sample    C    G        0      0        2 
   8   chr8_75580842     AAsi    T    C        0      0        2 
   8   chr8_75580842     AKia    T    C        0      0        2 
   8   chr8_75580842     AOna    T    C        0      0        2 
   8   chr8_75580842     ASom    T    C        0      0        2 
   8   chr8_75580842     HCab    T    C        1      2        2 
   8   chr8_75580842     HPrz    T    C        1      2        2 
   8   chr8_75580842     ZBoe    T    C        0      0        2 
   8   chr8_75580842     ZGre    T    C        0      0        2 
   8   chr8_75580842     ZHar    T    C        0      0        2 
   8   chr8_75580842   Sample    T    C        0      0        2 
   8   chr8_75585855     AAsi    T    C        0      0        2 
   8   chr8_75585855     AKia    T    C        0      0        2 
   8   chr8_75585855     AOna    T    C        0      0        2 
   8   chr8_75585855     ASom    T    C        0      0        2 
   8   chr8_75585855     HCab    T    C      0.5      1        2 
   8   chr8_75585855     HPrz    T    C        0      0        2 
   8   chr8_75585855     ZBoe    T    C        0      0        2 
   8   chr8_75585855     ZGre    T    C        0      0        2 
   8   chr8_75585855     ZHar    T    C        0      0        2 
   8   chr8_75585855   Sample    T    C        0      0        2 
   8   chr8_75591353     AAsi    A    G        0      0        2 
   8   chr8_75591353     AKia    A    G        0      0        2 
   8   chr8_75591353     AOna    A    G        0      0        2 
   8   chr8_75591353     ASom    A    G        0      0        2 
   8   chr8_75591353     HCab    A    G      0.5      1        2 
   8   chr8_75591353     HPrz    A    G        0      0        2 
   8   chr8_75591353     ZBoe    A    G        0      0        2 
   8   chr8_75591353     ZGre    A    G        0      0        2 
   8   chr8_75591353     ZHar    A    G        0      0        2 
   8   chr8_75591353   Sample    A    G        0      0        2 
   8   chr8_75593277     AAsi    T    C        0      0        2 
   8   chr8_75593277     AKia    T    C        0      0        2 
   8   chr8_75593277     AOna    T    C        0      0        2 
   8   chr8_75593277     ASom    T    C        0      0        2 
   8   chr8_75593277     HCab    T    C        0      0        2 
   8   chr8_75593277     HPrz    T    C        0      0        2 
   8   chr8_75593277     ZBoe    T    C      0.5      1        2 
   8   chr8_75593277     ZGre    T    C        0      0        2 
   8   chr8_75593277     ZHar    T    C        0      0        2 
   8   chr8_75593277   Sample    T    C        0      0        2 
   8   chr8_75593322     AAsi    A    G        0      0        2 
   8   chr8_75593322     AKia    A    G        0      0        2 
   8   chr8_75593322     AOna    A    G      0.5      1        2 
   8   chr8_75593322     ASom    A    G        0      0        2 
   8   chr8_75593322     HCab    A    G        0      0        2 
   8   chr8_75593322     HPrz    A    G        0      0        2 
   8   chr8_75593322     ZBoe    A    G        0      0        2 
   8   chr8_75593322     ZGre    A    G        0      0        2 
   8   chr8_75593322     ZHar    A    G        0      0        2 
   8   chr8_75593322   Sample    A    G        0      0        2 
   8   chr8_75597799     AAsi    G    T        0      0        2 
   8   chr8_75597799     AKia    G    T        0      0        2 
   8   chr8_75597799     AOna    G    T        0      0        2 
   8   chr8_75597799     ASom    G    T        0      0        2 
   8   chr8_75597799     HCab    G    T        0      0        2 
   8   chr8_75597799     HPrz    G    T        0      0        2 
   8   chr8_75597799     ZBoe    G    T        0      0        2 
   8   chr8_75597799     ZGre    G    T        1      2        2 
   8   chr8_75597799     ZHar    G    T        0      0        2 
   8   chr8_75597799   Sample    G    T        0      0        2 
   8   chr8_75600292     AAsi    G    T      0.5      1        2 
   8   chr8_75600292     AKia    G    T        0      0        2 
   8   chr8_75600292     AOna    G    T        0      0        2 
   8   chr8_75600292     ASom    G    T      0.5      1        2 
   8   chr8_75600292     HCab    G    T        0      0        2 
   8   chr8_75600292     HPrz    G    T        0      0        2 
   8   chr8_75600292     ZBoe    G    T        0      0        2 
   8   chr8_75600292     ZGre    G    T        0      0        2 
   8   chr8_75600292     ZHar    G    T        0      0        2 
   8   chr8_75600292   Sample    G    T        0      0        2 
   8   chr8_75601764     AAsi    T    G        0      0        2 
   8   chr8_75601764     AKia    T    G        0      0        2 
   8   chr8_75601764     AOna    T    G        0      0        2 
   8   chr8_75601764     ASom    T    G        0      0        2 
   8   chr8_75601764     HCab    T    G      0.5      1        2 
   8   chr8_75601764     HPrz    T    G        0      0        2 
   8   chr8_75601764     ZBoe    T    G        0      0        2 
   8   chr8_75601764     ZGre    T    G        0      0        2 
   8   chr8_75601764     ZHar    T    G        0      0        2 
   8   chr8_75601764   Sample    T    G        0      0        2 
   8   chr8_75602030     AAsi    G    A        0      0        2 
   8   chr8_75602030     AKia    G    A        0      0        2 
   8   chr8_75602030     AOna    G    A        0      0        2 
   8   chr8_75602030     ASom    G    A        0      0        2 
   8   chr8_75602030     HCab    G    A        1      2        2 
   8   chr8_75602030     HPrz    G    A        1      2        2 
   8   chr8_75602030     ZBoe    G    A        0      0        2 
   8   chr8_75602030     ZGre    G    A        0      0        2 
   8   chr8_75602030     ZHar    G    A        0      0        2 
   8   chr8_75602030   Sample    G    A        0      0        2 
   8   chr8_75614868     AAsi    A    T        0      0        2 
   8   chr8_75614868     AKia    A    T      0.5      1        2 
   8   chr8_75614868     AOna    A    T        0      0        2 
   8   chr8_75614868     ASom    A    T        0      0        2 
   8   chr8_75614868     HCab    A    T        0      0        2 
   8   chr8_75614868     HPrz    A    T        0      0        2 
   8   chr8_75614868     ZBoe    A    T        0      0        2 
   8   chr8_75614868     ZGre    A    T        0      0        2 
   8   chr8_75614868     ZHar    A    T        0      0        2 
   8   chr8_75614868   Sample    A    T        0      0        2 
   8   chr8_75615015     AAsi    T    G        0      0        2 
   8   chr8_75615015     AKia    T    G        0      0        2 
   8   chr8_75615015     AOna    T    G        0      0        2 
   8   chr8_75615015     ASom    T    G        0      0        2 
   8   chr8_75615015     HCab    T    G        0      0        2 
   8   chr8_75615015     HPrz    T    G        0      0        2 
   8   chr8_75615015     ZBoe    T    G      0.5      1        2 
   8   chr8_75615015     ZGre    T    G        0      0        2 
   8   chr8_75615015     ZHar    T    G        0      0        2 
   8   chr8_75615015   Sample    T    G        0      0        2 
   8   chr8_75619050     AAsi    A    C        0      0        2 
   8   chr8_75619050     AKia    A    C      0.5      1        2 
   8   chr8_75619050     AOna    A    C        0      0        2 
   8   chr8_75619050     ASom    A    C        0      0        2 
   8   chr8_75619050     HCab    A    C        0      0        2 
   8   chr8_75619050     HPrz    A    C        0      0        2 
   8   chr8_75619050     ZBoe    A    C        0      0        2 
   8   chr8_75619050     ZGre    A    C        0      0        2 
   8   chr8_75619050     ZHar    A    C        0      0        2 
   8   chr8_75619050   Sample    A    C        0      0        2 
   8   chr8_75632214     AAsi    A    G        0      0        2 
   8   chr8_75632214     AKia    A    G        0      0        2 
   8   chr8_75632214     AOna    A    G        0      0        2 
   8   chr8_75632214     ASom    A    G      0.5      1        2 
   8   chr8_75632214     HCab    A    G        0      0        2 
   8   chr8_75632214     HPrz    A    G        0      0        2 
   8   chr8_75632214     ZBoe    A    G        0      0        2 
   8   chr8_75632214     ZGre    A    G        0      0        2 
   8   chr8_75632214     ZHar    A    G        0      0        2 
   8   chr8_75632214   Sample    A    G        0      0        2 
   8   chr8_75632245     AAsi    C    T        0      0        2 
   8   chr8_75632245     AKia    C    T        0      0        2 
   8   chr8_75632245     AOna    C    T        0      0        2 
   8   chr8_75632245     ASom    C    T        0      0        2 
   8   chr8_75632245     HCab    C    T        0      0        2 
   8   chr8_75632245     HPrz    C    T        0      0        2 
   8   chr8_75632245     ZBoe    C    T        1      2        2 
   8   chr8_75632245     ZGre    C    T        1      2        2 
   8   chr8_75632245     ZHar    C    T        1      2        2 
   8   chr8_75632245   Sample    C    T        0      0        2 
   8   chr8_75634851     AAsi    G    A        0      0        2 
   8   chr8_75634851     AKia    G    A        0      0        2 
   8   chr8_75634851     AOna    G    A        0      0        2 
   8   chr8_75634851     ASom    G    A        0      0        2 
   8   chr8_75634851     HCab    G    A        1      2        2 
   8   chr8_75634851     HPrz    G    A        1      2        2 
   8   chr8_75634851     ZBoe    G    A        0      0        2 
   8   chr8_75634851     ZGre    G    A        0      0        2 
   8   chr8_75634851     ZHar    G    A        0      0        2 
   8   chr8_75634851   Sample    G    A        0      0        2 
   8   chr8_75635231     AAsi    T    C        0      0        2 
   8   chr8_75635231     AKia    T    C        0      0        2 
   8   chr8_75635231     AOna    T    C        0      0        2 
   8   chr8_75635231     ASom    T    C        0      0        2 
   8   chr8_75635231     HCab    T    C        1      2        2 
   8   chr8_75635231     HPrz    T    C        1      2        2 
   8   chr8_75635231     ZBoe    T    C        0      0        2 
   8   chr8_75635231     ZGre    T    C        0      0        2 
   8   chr8_75635231     ZHar    T    C      0.5      1        2 
   8   chr8_75635231   Sample    T    C        0      0        2 
   8   chr8_75639161     AAsi    G    A        0      0        2 
   8   chr8_75639161     AKia    G    A        0      0        2 
   8   chr8_75639161     AOna    G    A        0      0        2 
   8   chr8_75639161     ASom    G    A        0      0        2 
   8   chr8_75639161     HCab    G    A        1      2        2 
   8   chr8_75639161     HPrz    G    A        1      2        2 
   8   chr8_75639161     ZBoe    G    A        0      0        2 
   8   chr8_75639161     ZGre    G    A        0      0        2 
   8   chr8_75639161     ZHar    G    A        0      0        2 
   8   chr8_75639161   Sample    G    A        0      0        2 
   8   chr8_75640699     AAsi    G    A        0      0        2 
   8   chr8_75640699     AKia    G    A        0      0        2 
   8   chr8_75640699     AOna    G    A        0      0        2 
   8   chr8_75640699     ASom    G    A        0      0        2 
   8   chr8_75640699     HCab    G    A      0.5      1        2 
   8   chr8_75640699     HPrz    G    A        0      0        2 
   8   chr8_75640699     ZBoe    G    A        0      0        2 
   8   chr8_75640699     ZGre    G    A        0      0        2 
   8   chr8_75640699     ZHar    G    A        0      0        2 
   8   chr8_75640699   Sample    G    A        0      0        2 
   8   chr8_75642812     AAsi    A    G        0      0        2 
   8   chr8_75642812     AKia    A    G        0      0        2 
   8   chr8_75642812     AOna    A    G        0      0        2 
   8   chr8_75642812     ASom    A    G        0      0        2 
   8   chr8_75642812     HCab    A    G        1      2        2 
   8   chr8_75642812     HPrz    A    G        1      2        2 
   8   chr8_75642812     ZBoe    A    G        0      0        2 
   8   chr8_75642812     ZGre    A    G        0      0        2 
   8   chr8_75642812     ZHar    A    G        0      0        2 
   8   chr8_75642812   Sample    A    G        0      0        2 
   8   chr8_75645545     AAsi    A    G        0      0        2 
   8   chr8_75645545     AKia    A    G        0      0        2 
   8   chr8_75645545     AOna    A    G        0      0        2 
   8   chr8_75645545     ASom    A    G        0      0        2 
   8   chr8_75645545     HCab    A    G        0      0        2 
   8   chr8_75645545     HPrz    A    G        0      0        2 
   8   chr8_75645545     ZBoe    A    G        0      0        2 
   8   chr8_75645545     ZGre    A    G      0.5      1        2 
   8   chr8_75645545     ZHar    A    G        0      0        2 
   8   chr8_75645545   Sample    A    G        0      0        2 
   8   chr8_75651656     AAsi    A    G        0      0        2 
   8   chr8_75651656     AKia    A    G        0      0        2 
   8   chr8_75651656     AOna    A    G        0      0        2 
   8   chr8_75651656     ASom    A    G        0      0        2 
   8   chr8_75651656     HCab    A    G        0      0        2 
   8   chr8_75651656     HPrz    A    G      0.5      1        2 
   8   chr8_75651656     ZBoe    A    G        0      0        2 
   8   chr8_75651656     ZGre    A    G        0      0        2 
   8   chr8_75651656     ZHar    A    G        0      0        2 
   8   chr8_75651656   Sample    A    G        0      0        2 
   8   chr8_75651782     AAsi    T    C        0      0        2 
   8   chr8_75651782     AKia    T    C        0      0        2 
   8   chr8_75651782     AOna    T    C        0      0        2 
   8   chr8_75651782     ASom    T    C      0.5      1        2 
   8   chr8_75651782     HCab    T    C        0      0        2 
   8   chr8_75651782     HPrz    T    C        0      0        2 
   8   chr8_75651782     ZBoe    T    C        0      0        2 
   8   chr8_75651782     ZGre    T    C        0      0        2 
   8   chr8_75651782     ZHar    T    C        0      0        2 
   8   chr8_75651782   Sample    T    C        0      0        2 
   8   chr8_75656698     AAsi    T    C        0      0        2 
   8   chr8_75656698     AKia    T    C      0.5      1        2 
   8   chr8_75656698     AOna    T    C        0      0        2 
   8   chr8_75656698     ASom    T    C        0      0        2 
   8   chr8_75656698     HCab    T    C        0      0        2 
   8   chr8_75656698     HPrz    T    C        0      0        2 
   8   chr8_75656698     ZBoe    T    C        0      0        2 
   8   chr8_75656698     ZGre    T    C        0      0        2 
   8   chr8_75656698     ZHar    T    C        0      0        2 
   8   chr8_75656698   Sample    T    C        0      0        2 
   8   chr8_75661687     AAsi    T    G        0      0        2 
   8   chr8_75661687     AKia    T    G        0      0        2 
   8   chr8_75661687     AOna    T    G        0      0        2 
   8   chr8_75661687     ASom    T    G        0      0        2 
   8   chr8_75661687     HCab    T    G        1      2        2 
   8   chr8_75661687     HPrz    T    G        1      2        2 
   8   chr8_75661687     ZBoe    T    G        0      0        2 
   8   chr8_75661687     ZGre    T    G        0      0        2 
   8   chr8_75661687     ZHar    T    G        0      0        2 
   8   chr8_75661687   Sample    T    G        0      0        2 
   8   chr8_75667009     AAsi    A    C        0      0        2 
   8   chr8_75667009     AKia    A    C        0      0        2 
   8   chr8_75667009     AOna    A    C        0      0        2 
   8   chr8_75667009     ASom    A    C        0      0        2 
   8   chr8_75667009     HCab    A    C        0      0        2 
   8   chr8_75667009     HPrz    A    C        0      0        2 
   8   chr8_75667009     ZBoe    A    C      0.5      1        2 
   8   chr8_75667009     ZGre    A    C        0      0        2 
   8   chr8_75667009     ZHar    A    C        0      0        2 
   8   chr8_75667009   Sample    A    C        0      0        2 
   8   chr8_75667355     AAsi    T    C        1      2        2 
   8   chr8_75667355     AKia    T    C        0      0        2 
   8   chr8_75667355     AOna    T    C        0      0        2 
   8   chr8_75667355     ASom    T    C        1      2        2 
   8   chr8_75667355     HCab    T    C        0      0        2 
   8   chr8_75667355     HPrz    T    C        0      0        2 
   8   chr8_75667355     ZBoe    T    C        0      0        2 
   8   chr8_75667355     ZGre    T    C        0      0        2 
   8   chr8_75667355     ZHar    T    C        0      0        2 
   8   chr8_75667355   Sample    T    C        0      0        2 
   8   chr8_75669368     AAsi    C    T        0      0        2 
   8   chr8_75669368     AKia    C    T        0      0        2 
   8   chr8_75669368     AOna    C    T        0      0        2 
   8   chr8_75669368     ASom    C    T        0      0        2 
   8   chr8_75669368     HCab    C    T        0      0        2 
   8   chr8_75669368     HPrz    C    T        0      0        2 
   8   chr8_75669368     ZBoe    C    T      0.5      1        2 
   8   chr8_75669368     ZGre    C    T        0      0        2 
   8   chr8_75669368     ZHar    C    T        0      0        2 
   8   chr8_75669368   Sample    C    T        0      0        2 
   8   chr8_75682784     AAsi    C    G        0      0        2 
   8   chr8_75682784     AKia    C    G        0      0        2 
   8   chr8_75682784     AOna    C    G        0      0        2 
   8   chr8_75682784     ASom    C    G        0      0        2 
   8   chr8_75682784     HCab    C    G        0      0        2 
   8   chr8_75682784     HPrz    C    G        0      0        2 
   8   chr8_75682784     ZBoe    C    G        0      0        2 
   8   chr8_75682784     ZGre    C    G        0      0        2 
   8   chr8_75682784     ZHar    C    G      0.5      1        2 
   8   chr8_75682784   Sample    C    G        0      0        2 
   8   chr8_75682990     AAsi    A    G        0      0        2 
   8   chr8_75682990     AKia    A    G        0      0        2 
   8   chr8_75682990     AOna    A    G        0      0        2 
   8   chr8_75682990     ASom    A    G        0      0        2 
   8   chr8_75682990     HCab    A    G        1      2        2 
   8   chr8_75682990     HPrz    A    G        1      2        2 
   8   chr8_75682990     ZBoe    A    G        0      0        2 
   8   chr8_75682990     ZGre    A    G        0      0        2 
   8   chr8_75682990     ZHar    A    G        0      0        2 
   8   chr8_75682990   Sample    A    G        0      0        2 
   8   chr8_75687007     AAsi    G    A        0      0        2 
   8   chr8_75687007     AKia    G    A        0      0        2 
   8   chr8_75687007     AOna    G    A        0      0        2 
   8   chr8_75687007     ASom    G    A        0      0        2 
   8   chr8_75687007     HCab    G    A        1      2        2 
   8   chr8_75687007     HPrz    G    A        1      2        2 
   8   chr8_75687007     ZBoe    G    A        0      0        2 
   8   chr8_75687007     ZGre    G    A        0      0        2 
   8   chr8_75687007     ZHar    G    A        0      0        2 
   8   chr8_75687007   Sample    G    A        0      0        2 
   8   chr8_75692315     AAsi    T    C        0      0        2 
   8   chr8_75692315     AKia    T    C        0      0        2 
   8   chr8_75692315     AOna    T    C        0      0        2 
   8   chr8_75692315     ASom    T    C        0      0        2 
   8   chr8_75692315     HCab    T    C        1      2        2 
   8   chr8_75692315     HPrz    T    C        1      2        2 
   8   chr8_75692315     ZBoe    T    C        0      0        2 
   8   chr8_75692315     ZGre    T    C        0      0        2 
   8   chr8_75692315     ZHar    T    C        0      0        2 
   8   chr8_75692315   Sample    T    C        0      0        2 
   8   chr8_75697162     AAsi    C    T        0      0        2 
   8   chr8_75697162     AKia    C    T        0      0        2 
   8   chr8_75697162     AOna    C    T        0      0        2 
   8   chr8_75697162     ASom    C    T        0      0        2 
   8   chr8_75697162     HCab    C    T        1      2        2 
   8   chr8_75697162     HPrz    C    T        1      2        2 
   8   chr8_75697162     ZBoe    C    T        0      0        2 
   8   chr8_75697162     ZGre    C    T        0      0        2 
   8   chr8_75697162     ZHar    C    T        0      0        2 
   8   chr8_75697162   Sample    C    T        0      0        2 
   8   chr8_75697434     AAsi    A    G        1      2        2 
   8   chr8_75697434     AKia    A    G        0      0        2 
   8   chr8_75697434     AOna    A    G        0      0        2 
   8   chr8_75697434     ASom    A    G      0.5      1        2 
   8   chr8_75697434     HCab    A    G        0      0        2 
   8   chr8_75697434     HPrz    A    G        0      0        2 
   8   chr8_75697434     ZBoe    A    G        0      0        2 
   8   chr8_75697434     ZGre    A    G        0      0        2 
   8   chr8_75697434     ZHar    A    G        0      0        2 
   8   chr8_75697434   Sample    A    G        1      2        2 
   8   chr8_75707726     AAsi    T    C        0      0        2 
   8   chr8_75707726     AKia    T    C        0      0        2 
   8   chr8_75707726     AOna    T    C        0      0        2 
   8   chr8_75707726     ASom    T    C        0      0        2 
   8   chr8_75707726     HCab    T    C        1      2        2 
   8   chr8_75707726     HPrz    T    C        1      2        2 
   8   chr8_75707726     ZBoe    T    C        0      0        2 
   8   chr8_75707726     ZGre    T    C        0      0        2 
   8   chr8_75707726     ZHar    T    C        0      0        2 
   8   chr8_75707726   Sample    T    C        0      0        2 
   8   chr8_75708027     AAsi    A    G        0      0        2 
   8   chr8_75708027     AKia    A    G        0      0        2 
   8   chr8_75708027     AOna    A    G        0      0        2 
   8   chr8_75708027     ASom    A    G        0      0        2 
   8   chr8_75708027     HCab    A    G        0      0        2 
   8   chr8_75708027     HPrz    A    G        0      0        2 
   8   chr8_75708027     ZBoe    A    G      0.5      1        2 
   8   chr8_75708027     ZGre    A    G        0      0        2 
   8   chr8_75708027     ZHar    A    G        1      2        2 
   8   chr8_75708027   Sample    A    G        0      0        2 
   8   chr8_75708852     AAsi    C    G        0      0        2 
   8   chr8_75708852     AKia    C    G        0      0        2 
   8   chr8_75708852     AOna    C    G        0      0        2 
   8   chr8_75708852     ASom    C    G        0      0        2 
   8   chr8_75708852     HCab    C    G      0.5      1        2 
   8   chr8_75708852     HPrz    C    G        0      0        2 
   8   chr8_75708852     ZBoe    C    G        0      0        2 
   8   chr8_75708852     ZGre    C    G        0      0        2 
   8   chr8_75708852     ZHar    C    G        0      0        2 
   8   chr8_75708852   Sample    C    G        0      0        2 
   8   chr8_75709061     AAsi    T    C        0      0        2 
   8   chr8_75709061     AKia    T    C        0      0        2 
   8   chr8_75709061     AOna    T    C        0      0        2 
   8   chr8_75709061     ASom    T    C        0      0        2 
   8   chr8_75709061     HCab    T    C        1      2        2 
   8   chr8_75709061     HPrz    T    C        1      2        2 
   8   chr8_75709061     ZBoe    T    C        0      0        2 
   8   chr8_75709061     ZGre    T    C        0      0        2 
   8   chr8_75709061     ZHar    T    C        0      0        2 
   8   chr8_75709061   Sample    T    C        0      0        2 
   8   chr8_75713568     AAsi    G    A        0      0        2 
   8   chr8_75713568     AKia    G    A        0      0        2 
   8   chr8_75713568     AOna    G    A        0      0        2 
   8   chr8_75713568     ASom    G    A        0      0        2 
   8   chr8_75713568     HCab    G    A        1      2        2 
   8   chr8_75713568     HPrz    G    A        1      2        2 
   8   chr8_75713568     ZBoe    G    A        0      0        2 
   8   chr8_75713568     ZGre    G    A        0      0        2 
   8   chr8_75713568     ZHar    G    A        0      0        2 
   8   chr8_75713568   Sample    G    A        0      0        2 
   8   chr8_75718200     AAsi    A    T        0      0        2 
   8   chr8_75718200     AKia    A    T        0      0        2 
   8   chr8_75718200     AOna    A    T        0      0        2 
   8   chr8_75718200     ASom    A    T        0      0        2 
   8   chr8_75718200     HCab    A    T        0      0        2 
   8   chr8_75718200     HPrz    A    T        0      0        2 
   8   chr8_75718200     ZBoe    A    T      0.5      1        2 
   8   chr8_75718200     ZGre    A    T        0      0        2 
   8   chr8_75718200     ZHar    A    T        0      0        2 
   8   chr8_75718200   Sample    A    T        0      0        2 
   8   chr8_75719774     AAsi    G    A        0      0        2 
   8   chr8_75719774     AKia    G    A        0      0        2 
   8   chr8_75719774     AOna    G    A        0      0        2 
   8   chr8_75719774     ASom    G    A        0      0        2 
   8   chr8_75719774     HCab    G    A        1      2        2 
   8   chr8_75719774     HPrz    G    A        1      2        2 
   8   chr8_75719774     ZBoe    G    A        0      0        2 
   8   chr8_75719774     ZGre    G    A        0      0        2 
   8   chr8_75719774     ZHar    G    A        0      0        2 
   8   chr8_75719774   Sample    G    A        0      0        2 
   8   chr8_75722223     AAsi    T    C        0      0        2 
   8   chr8_75722223     AKia    T    C        0      0        2 
   8   chr8_75722223     AOna    T    C        0      0        2 
   8   chr8_75722223     ASom    T    C        0      0        2 
   8   chr8_75722223     HCab    T    C        1      2        2 
   8   chr8_75722223     HPrz    T    C        1      2        2 
   8   chr8_75722223     ZBoe    T    C        0      0        2 
   8   chr8_75722223     ZGre    T    C        0      0        2 
   8   chr8_75722223     ZHar    T    C        0      0        2 
   8   chr8_75722223   Sample    T    C        0      0        2 
   8   chr8_75722908     AAsi    T    C        0      0        2 
   8   chr8_75722908     AKia    T    C        0      0        2 
   8   chr8_75722908     AOna    T    C        0      0        2 
   8   chr8_75722908     ASom    T    C      0.5      1        2 
   8   chr8_75722908     HCab    T    C        0      0        2 
   8   chr8_75722908     HPrz    T    C        0      0        2 
   8   chr8_75722908     ZBoe    T    C        0      0        2 
   8   chr8_75722908     ZGre    T    C        0      0        2 
   8   chr8_75722908     ZHar    T    C        0      0        2 
   8   chr8_75722908   Sample    T    C        0      0        2 
   8   chr8_75723683     AAsi    G    A        0      0        2 
   8   chr8_75723683     AKia    G    A        0      0        2 
   8   chr8_75723683     AOna    G    A      0.5      1        2 
   8   chr8_75723683     ASom    G    A        0      0        2 
   8   chr8_75723683     HCab    G    A        0      0        2 
   8   chr8_75723683     HPrz    G    A        0      0        2 
   8   chr8_75723683     ZBoe    G    A        0      0        2 
   8   chr8_75723683     ZGre    G    A        0      0        2 
   8   chr8_75723683     ZHar    G    A        0      0        2 
   8   chr8_75723683   Sample    G    A        0      0        2 
   8   chr8_75725294     AAsi    G    C        0      0        2 
   8   chr8_75725294     AKia    G    C        0      0        2 
   8   chr8_75725294     AOna    G    C        0      0        2 
   8   chr8_75725294     ASom    G    C        0      0        2 
   8   chr8_75725294     HCab    G    C        1      2        2 
   8   chr8_75725294     HPrz    G    C        1      2        2 
   8   chr8_75725294     ZBoe    G    C        0      0        2 
   8   chr8_75725294     ZGre    G    C        0      0        2 
   8   chr8_75725294     ZHar    G    C        0      0        2 
   8   chr8_75725294   Sample    G    C        0      0        2 
   8   chr8_75726064     AAsi    G    A        1      2        2 
   8   chr8_75726064     AKia    G    A        0      0        2 
   8   chr8_75726064     AOna    G    A        0      0        2 
   8   chr8_75726064     ASom    G    A        0      0        2 
   8   chr8_75726064     HCab    G    A        0      0        2 
   8   chr8_75726064     HPrz    G    A        0      0        2 
   8   chr8_75726064     ZBoe    G    A        0      0        2 
   8   chr8_75726064     ZGre    G    A        0      0        2 
   8   chr8_75726064     ZHar    G    A        0      0        2 
   8   chr8_75726064   Sample    G    A        0      0        2 
   8   chr8_75732240     AAsi    T    C        1      2        2 
   8   chr8_75732240     AKia    T    C        0      0        2 
   8   chr8_75732240     AOna    T    C        0      0        2 
   8   chr8_75732240     ASom    T    C        0      0        2 
   8   chr8_75732240     HCab    T    C        0      0        2 
   8   chr8_75732240     HPrz    T    C        0      0        2 
   8   chr8_75732240     ZBoe    T    C        0      0        2 
   8   chr8_75732240     ZGre    T    C        0      0        2 
   8   chr8_75732240     ZHar    T    C        0      0        2 
   8   chr8_75732240   Sample    T    C        1      2        2 
   8   chr8_75734241     AAsi    G    A        0      0        2 
   8   chr8_75734241     AKia    G    A        0      0        2 
   8   chr8_75734241     AOna    G    A        0      0        2 
   8   chr8_75734241     ASom    G    A        0      0        2 
   8   chr8_75734241     HCab    G    A        0      0        2 
   8   chr8_75734241     HPrz    G    A        0      0        2 
   8   chr8_75734241     ZBoe    G    A      0.5      1        2 
   8   chr8_75734241     ZGre    G    A        0      0        2 
   8   chr8_75734241     ZHar    G    A        0      0        2 
   8   chr8_75734241   Sample    G    A        0      0        2 
   8   chr8_75737195     AAsi    C    T        0      0        2 
   8   chr8_75737195     AKia    C    T        0      0        2 
   8   chr8_75737195     AOna    C    T        1      2        2 
   8   chr8_75737195     ASom    C    T        0      0        2 
   8   chr8_75737195     HCab    C    T        0      0        2 
   8   chr8_75737195     HPrz    C    T        0      0        2 
   8   chr8_75737195     ZBoe    C    T        0      0        2 
   8   chr8_75737195     ZGre    C    T        0      0        2 
   8   chr8_75737195     ZHar    C    T        0      0        2 
   8   chr8_75737195   Sample    C    T        0      0        2 
   8   chr8_75739436     AAsi    C    T        0      0        2 
   8   chr8_75739436     AKia    C    T        1      2        2 
   8   chr8_75739436     AOna    C    T        1      2        2 
   8   chr8_75739436     ASom    C    T        0      0        2 
   8   chr8_75739436     HCab    C    T        0      0        2 
   8   chr8_75739436     HPrz    C    T        0      0        2 
   8   chr8_75739436     ZBoe    C    T        0      0        2 
   8   chr8_75739436     ZGre    C    T        0      0        2 
   8   chr8_75739436     ZHar    C    T        0      0        2 
   8   chr8_75739436   Sample    C    T        0      0        2 
   8   chr8_75740318     AAsi    C    T        0      0        2 
   8   chr8_75740318     AKia    C    T        0      0        2 
   8   chr8_75740318     AOna    C    T        0      0        2 
   8   chr8_75740318     ASom    C    T        0      0        2 
   8   chr8_75740318     HCab    C    T        0      0        2 
   8   chr8_75740318     HPrz    C    T      0.5      1        2 
   8   chr8_75740318     ZBoe    C    T        0      0        2 
   8   chr8_75740318     ZGre    C    T        0      0        2 
   8   chr8_75740318     ZHar    C    T        0      0        2 
   8   chr8_75740318   Sample    C    T        0      0        2 
   8   chr8_75746789     AAsi    A    G        0      0        2 
   8   chr8_75746789     AKia    A    G        0      0        2 
   8   chr8_75746789     AOna    A    G        0      0        2 
   8   chr8_75746789     ASom    A    G        0      0        2 
   8   chr8_75746789     HCab    A    G        0      0        2 
   8   chr8_75746789     HPrz    A    G        0      0        2 
   8   chr8_75746789     ZBoe    A    G        0      0        2 
   8   chr8_75746789     ZGre    A    G      0.5      1        2 
   8   chr8_75746789     ZHar    A    G        0      0        2 
   8   chr8_75746789   Sample    A    G        0      0        2 
   8   chr8_75749578     AAsi    T    C        0      0        2 
   8   chr8_75749578     AKia    T    C        0      0        2 
   8   chr8_75749578     AOna    T    C        0      0        2 
   8   chr8_75749578     ASom    T    C        0      0        2 
   8   chr8_75749578     HCab    T    C        1      2        2 
   8   chr8_75749578     HPrz    T    C        1      2        2 
   8   chr8_75749578     ZBoe    T    C        0      0        2 
   8   chr8_75749578     ZGre    T    C        0      0        2 
   8   chr8_75749578     ZHar    T    C        0      0        2 
   8   chr8_75749578   Sample    T    C        0      0        2 
   8   chr8_75754470     AAsi    C    T        0      0        2 
   8   chr8_75754470     AKia    C    T        0      0        2 
   8   chr8_75754470     AOna    C    T        0      0        2 
   8   chr8_75754470     ASom    C    T        0      0        2 
   8   chr8_75754470     HCab    C    T        1      2        2 
   8   chr8_75754470     HPrz    C    T        1      2        2 
   8   chr8_75754470     ZBoe    C    T        0      0        2 
   8   chr8_75754470     ZGre    C    T        0      0        2 
   8   chr8_75754470     ZHar    C    T        0      0        2 
   8   chr8_75754470   Sample    C    T        0      0        2 
   8   chr8_75760285     AAsi    T    C        0      0        2 
   8   chr8_75760285     AKia    T    C        0      0        2 
   8   chr8_75760285     AOna    T    C        1      2        2 
   8   chr8_75760285     ASom    T    C        0      0        2 
   8   chr8_75760285     HCab    T    C        0      0        2 
   8   chr8_75760285     HPrz    T    C        0      0        2 
   8   chr8_75760285     ZBoe    T    C        0      0        2 
   8   chr8_75760285     ZGre    T    C        0      0        2 
   8   chr8_75760285     ZHar    T    C        0      0        2 
   8   chr8_75760285   Sample    T    C        0      0        2 
   8   chr8_75761745     AAsi    A    G        0      0        2 
   8   chr8_75761745     AKia    A    G        0      0        2 
   8   chr8_75761745     AOna    A    G        0      0        2 
   8   chr8_75761745     ASom    A    G        0      0        2 
   8   chr8_75761745     HCab    A    G        0      0        2 
   8   chr8_75761745     HPrz    A    G        0      0        2 
   8   chr8_75761745     ZBoe    A    G      0.5      1        2 
   8   chr8_75761745     ZGre    A    G        0      0        2 
   8   chr8_75761745     ZHar    A    G        0      0        2 
   8   chr8_75761745   Sample    A    G        0      0        2 
   8   chr8_75762729     AAsi    A    G        0      0        2 
   8   chr8_75762729     AKia    A    G        0      0        2 
   8   chr8_75762729     AOna    A    G        0      0        2 
   8   chr8_75762729     ASom    A    G        0      0        2 
   8   chr8_75762729     HCab    A    G        0      0        2 
   8   chr8_75762729     HPrz    A    G        0      0        2 
   8   chr8_75762729     ZBoe    A    G      0.5      1        2 
   8   chr8_75762729     ZGre    A    G        0      0        2 
   8   chr8_75762729     ZHar    A    G        1      2        2 
   8   chr8_75762729   Sample    A    G        0      0        2 
   8   chr8_75762824     AAsi    A    T        0      0        2 
   8   chr8_75762824     AKia    A    T        0      0        2 
   8   chr8_75762824     AOna    A    T        0      0        2 
   8   chr8_75762824     ASom    A    T        0      0        2 
   8   chr8_75762824     HCab    A    T        0      0        2 
   8   chr8_75762824     HPrz    A    T        0      0        2 
   8   chr8_75762824     ZBoe    A    T        0      0        2 
   8   chr8_75762824     ZGre    A    T        0      0        2 
   8   chr8_75762824     ZHar    A    T        1      2        2 
   8   chr8_75762824   Sample    A    T        0      0        2 
   8   chr8_75768066     AAsi    A    G        0      0        2 
   8   chr8_75768066     AKia    A    G        1      2        2 
   8   chr8_75768066     AOna    A    G        0      0        2 
   8   chr8_75768066     ASom    A    G        0      0        2 
   8   chr8_75768066     HCab    A    G        0      0        2 
   8   chr8_75768066     HPrz    A    G        0      0        2 
   8   chr8_75768066     ZBoe    A    G        0      0        2 
   8   chr8_75768066     ZGre    A    G        0      0        2 
   8   chr8_75768066     ZHar    A    G        0      0        2 
   8   chr8_75768066   Sample    A    G        0      0        2 
   8   chr8_75768154     AAsi    T    C        0      0        2 
   8   chr8_75768154     AKia    T    C        1      2        2 
   8   chr8_75768154     AOna    T    C        1      2        2 
   8   chr8_75768154     ASom    T    C        0      0        2 
   8   chr8_75768154     HCab    T    C        0      0        2 
   8   chr8_75768154     HPrz    T    C        0      0        2 
   8   chr8_75768154     ZBoe    T    C        0      0        2 
   8   chr8_75768154     ZGre    T    C        0      0        2 
   8   chr8_75768154     ZHar    T    C        0      0        2 
   8   chr8_75768154   Sample    T    C        0      0        2 
   8   chr8_75772007     AAsi    A    G        0      0        2 
   8   chr8_75772007     AKia    A    G        1      2        2 
   8   chr8_75772007     AOna    A    G        0      0        2 
   8   chr8_75772007     ASom    A    G        0      0        2 
   8   chr8_75772007     HCab    A    G        0      0        2 
   8   chr8_75772007     HPrz    A    G        0      0        2 
   8   chr8_75772007     ZBoe    A    G        0      0        2 
   8   chr8_75772007     ZGre    A    G        0      0        2 
   8   chr8_75772007     ZHar    A    G        0      0        2 
   8   chr8_75772007   Sample    A    G        0      0        2 
   8   chr8_75773677     AAsi    A    G        0      0        2 
   8   chr8_75773677     AKia    A    G        0      0        2 
   8   chr8_75773677     AOna    A    G        1      2        2 
   8   chr8_75773677     ASom    A    G        0      0        2 
   8   chr8_75773677     HCab    A    G        0      0        2 
   8   chr8_75773677     HPrz    A    G        0      0        2 
   8   chr8_75773677     ZBoe    A    G        0      0        2 
   8   chr8_75773677     ZGre    A    G        0      0        2 
   8   chr8_75773677     ZHar    A    G        0      0        2 
   8   chr8_75773677   Sample    A    G        0      0        2 
   8   chr8_75778770     AAsi    T    C        0      0        2 
   8   chr8_75778770     AKia    T    C        0      0        2 
   8   chr8_75778770     AOna    T    C      0.5      1        2 
   8   chr8_75778770     ASom    T    C        0      0        2 
   8   chr8_75778770     HCab    T    C        0      0        2 
   8   chr8_75778770     HPrz    T    C        0      0        2 
   8   chr8_75778770     ZBoe    T    C        0      0        2 
   8   chr8_75778770     ZGre    T    C        0      0        2 
   8   chr8_75778770     ZHar    T    C        0      0        2 
   8   chr8_75778770   Sample    T    C        0      0        2 
   8   chr8_75778776     AAsi    A    G        0      0        2 
   8   chr8_75778776     AKia    A    G        0      0        2 
   8   chr8_75778776     AOna    A    G        1      2        2 
   8   chr8_75778776     ASom    A    G        0      0        2 
   8   chr8_75778776     HCab    A    G        0      0        2 
   8   chr8_75778776     HPrz    A    G        0      0        2 
   8   chr8_75778776     ZBoe    A    G        0      0        2 
   8   chr8_75778776     ZGre    A    G        0      0        2 
   8   chr8_75778776     ZHar    A    G        0      0        2 
   8   chr8_75778776   Sample    A    G        0      0        2 
   8   chr8_75778801     AAsi    A    G        0      0        2 
   8   chr8_75778801     AKia    A    G        0      0        2 
   8   chr8_75778801     AOna    A    G        0      0        2 
   8   chr8_75778801     ASom    A    G        0      0        2 
   8   chr8_75778801     HCab    A    G        0      0        2 
   8   chr8_75778801     HPrz    A    G      0.5      1        2 
   8   chr8_75778801     ZBoe    A    G        0      0        2 
   8   chr8_75778801     ZGre    A    G        0      0        2 
   8   chr8_75778801     ZHar    A    G        0      0        2 
   8   chr8_75778801   Sample    A    G        0      0        2 
   8   chr8_75780150     AAsi    T    C        0      0        2 
   8   chr8_75780150     AKia    T    C        0      0        2 
   8   chr8_75780150     AOna    T    C        0      0        2 
   8   chr8_75780150     ASom    T    C        0      0        2 
   8   chr8_75780150     HCab    T    C        1      2        2 
   8   chr8_75780150     HPrz    T    C        0      0        2 
   8   chr8_75780150     ZBoe    T    C        0      0        2 
   8   chr8_75780150     ZGre    T    C        0      0        2 
   8   chr8_75780150     ZHar    T    C        0      0        2 
   8   chr8_75780150   Sample    T    C        0      0        2 
   8   chr8_75782055     AAsi    G    A        0      0        2 
   8   chr8_75782055     AKia    G    A        0      0        2 
   8   chr8_75782055     AOna    G    A        0      0        2 
   8   chr8_75782055     ASom    G    A        0      0        2 
   8   chr8_75782055     HCab    G    A        1      2        2 
   8   chr8_75782055     HPrz    G    A      0.5      1        2 
   8   chr8_75782055     ZBoe    G    A        0      0        2 
   8   chr8_75782055     ZGre    G    A        0      0        2 
   8   chr8_75782055     ZHar    G    A        0      0        2 
   8   chr8_75782055   Sample    G    A        0      0        2 
   8   chr8_75785170     AAsi    T    C        0      0        2 
   8   chr8_75785170     AKia    T    C        0      0        2 
   8   chr8_75785170     AOna    T    C        0      0        2 
   8   chr8_75785170     ASom    T    C        0      0        2 
   8   chr8_75785170     HCab    T    C        0      0        2 
   8   chr8_75785170     HPrz    T    C        0      0        2 
   8   chr8_75785170     ZBoe    T    C      0.5      1        2 
   8   chr8_75785170     ZGre    T    C        0      0        2 
   8   chr8_75785170     ZHar    T    C        0      0        2 
   8   chr8_75785170   Sample    T    C        0      0        2 
   8   chr8_75795382     AAsi    C    G        0      0        2 
   8   chr8_75795382     AKia    C    G        0      0        2 
   8   chr8_75795382     AOna    C    G        1      2        2 
   8   chr8_75795382     ASom    C    G        0      0        2 
   8   chr8_75795382     HCab    C    G        0      0        2 
   8   chr8_75795382     HPrz    C    G        0      0        2 
   8   chr8_75795382     ZBoe    C    G        0      0        2 
   8   chr8_75795382     ZGre    C    G        0      0        2 
   8   chr8_75795382     ZHar    C    G        0      0        2 
   8   chr8_75795382   Sample    C    G        0      0        2 
   8   chr8_75813726     AAsi    G    T        0      0        2 
   8   chr8_75813726     AKia    G    T        0      0        2 
   8   chr8_75813726     AOna    G    T        0      0        2 
   8   chr8_75813726     ASom    G    T        0      0        2 
   8   chr8_75813726     HCab    G    T        0      0        2 
   8   chr8_75813726     HPrz    G    T        0      0        2 
   8   chr8_75813726     ZBoe    G    T      0.5      1        2 
   8   chr8_75813726     ZGre    G    T        0      0        2 
   8   chr8_75813726     ZHar    G    T        0      0        2 
   8   chr8_75813726   Sample    G    T        0      0        2 
   8   chr8_75814288     AAsi    G    T        0      0        2 
   8   chr8_75814288     AKia    G    T        0      0        2 
   8   chr8_75814288     AOna    G    T        0      0        2 
   8   chr8_75814288     ASom    G    T        0      0        2 
   8   chr8_75814288     HCab    G    T        0      0        2 
   8   chr8_75814288     HPrz    G    T        0      0        2 
   8   chr8_75814288     ZBoe    G    T        0      0        2 
   8   chr8_75814288     ZGre    G    T      0.5      1        2 
   8   chr8_75814288     ZHar    G    T        0      0        2 
   8   chr8_75814288   Sample    G    T        0      0        2 
   8   chr8_75817538     AAsi    C    T        0      0        2 
   8   chr8_75817538     AKia    C    T        0      0        2 
   8   chr8_75817538     AOna    C    T        0      0        2 
   8   chr8_75817538     ASom    C    T        0      0        2 
   8   chr8_75817538     HCab    C    T        0      0        2 
   8   chr8_75817538     HPrz    C    T        0      0        2 
   8   chr8_75817538     ZBoe    C    T        0      0        2 
   8   chr8_75817538     ZGre    C    T        0      0        2 
   8   chr8_75817538     ZHar    C    T        1      2        2 
   8   chr8_75817538   Sample    C    T        0      0        2 
   8   chr8_75830104     AAsi    C    T        0      0        2 
   8   chr8_75830104     AKia    C    T        0      0        2 
   8   chr8_75830104     AOna    C    T        0      0        2 
   8   chr8_75830104     ASom    C    T        0      0        2 
   8   chr8_75830104     HCab    C    T        0      0        2 
   8   chr8_75830104     HPrz    C    T        0      0        2 
   8   chr8_75830104     ZBoe    C    T      0.5      1        2 
   8   chr8_75830104     ZGre    C    T        0      0        2 
   8   chr8_75830104     ZHar    C    T        0      0        2 
   8   chr8_75830104   Sample    C    T        0      0        2 
   8   chr8_75838003     AAsi    G    A        0      0        2 
   8   chr8_75838003     AKia    G    A        0      0        2 
   8   chr8_75838003     AOna    G    A        0      0        2 
   8   chr8_75838003     ASom    G    A        0      0        2 
   8   chr8_75838003     HCab    G    A        1      2        2 
   8   chr8_75838003     HPrz    G    A        1      2        2 
   8   chr8_75838003     ZBoe    G    A        0      0        2 
   8   chr8_75838003     ZGre    G    A        0      0        2 
   8   chr8_75838003     ZHar    G    A        0      0        2 
   8   chr8_75838003   Sample    G    A        0      0        2 
   8   chr8_75847111     AAsi    A    G        1      2        2 
   8   chr8_75847111     AKia    A    G        0      0        2 
   8   chr8_75847111     AOna    A    G        0      0        2 
   8   chr8_75847111     ASom    A    G        1      2        2 
   8   chr8_75847111     HCab    A    G        0      0        2 
   8   chr8_75847111     HPrz    A    G        0      0        2 
   8   chr8_75847111     ZBoe    A    G        0      0        2 
   8   chr8_75847111     ZGre    A    G        0      0        2 
   8   chr8_75847111     ZHar    A    G        0      0        2 
   8   chr8_75847111   Sample    A    G        1      2        2 
   8   chr8_75850430     AAsi    T    C        0      0        2 
   8   chr8_75850430     AKia    T    C        0      0        2 
   8   chr8_75850430     AOna    T    C        0      0        2 
   8   chr8_75850430     ASom    T    C        0      0        2 
   8   chr8_75850430     HCab    T    C        0      0        2 
   8   chr8_75850430     HPrz    T    C        0      0        2 
   8   chr8_75850430     ZBoe    T    C        0      0        2 
   8   chr8_75850430     ZGre    T    C        0      0        2 
   8   chr8_75850430     ZHar    T    C        1      2        2 
   8   chr8_75850430   Sample    T    C        0      0        2 
   8   chr8_75850952     AAsi    C    A        0      0        2 
   8   chr8_75850952     AKia    C    A        0      0        2 
   8   chr8_75850952     AOna    C    A      0.5      1        2 
   8   chr8_75850952     ASom    C    A        0      0        2 
   8   chr8_75850952     HCab    C    A        0      0        2 
   8   chr8_75850952     HPrz    C    A        0      0        2 
   8   chr8_75850952     ZBoe    C    A        0      0        2 
   8   chr8_75850952     ZGre    C    A        0      0        2 
   8   chr8_75850952     ZHar    C    A        0      0        2 
   8   chr8_75850952   Sample    C    A        0      0        2 
   8   chr8_75855003     AAsi    A    C        0      0        2 
   8   chr8_75855003     AKia    A    C        0      0        2 
   8   chr8_75855003     AOna    A    C        0      0        2 
   8   chr8_75855003     ASom    A    C        0      0        2 
   8   chr8_75855003     HCab    A    C        0      0        2 
   8   chr8_75855003     HPrz    A    C        0      0        2 
   8   chr8_75855003     ZBoe    A    C        0      0        2 
   8   chr8_75855003     ZGre    A    C      0.5      1        2 
   8   chr8_75855003     ZHar    A    C        0      0        2 
   8   chr8_75855003   Sample    A    C        0      0        2 
   8   chr8_75869796     AAsi    A    G        0      0        2 
   8   chr8_75869796     AKia    A    G        0      0        2 
   8   chr8_75869796     AOna    A    G        0      0        2 
   8   chr8_75869796     ASom    A    G        0      0        2 
   8   chr8_75869796     HCab    A    G        0      0        2 
   8   chr8_75869796     HPrz    A    G        0      0        2 
   8   chr8_75869796     ZBoe    A    G        0      0        2 
   8   chr8_75869796     ZGre    A    G        1      2        2 
   8   chr8_75869796     ZHar    A    G        0      0        2 
   8   chr8_75869796   Sample    A    G        0      0        2 
   8   chr8_75872013     AAsi    G    A        0      0        2 
   8   chr8_75872013     AKia    G    A        0      0        2 
   8   chr8_75872013     AOna    G    A        0      0        2 
   8   chr8_75872013     ASom    G    A        0      0        2 
   8   chr8_75872013     HCab    G    A        0      0        2 
   8   chr8_75872013     HPrz    G    A        0      0        2 
   8   chr8_75872013     ZBoe    G    A        0      0        2 
   8   chr8_75872013     ZGre    G    A        0      0        2 
   8   chr8_75872013     ZHar    G    A        1      2        2 
   8   chr8_75872013   Sample    G    A        0      0        2 
   8   chr8_75882514     AAsi    T    A        0      0        2 
   8   chr8_75882514     AKia    T    A        0      0        2 
   8   chr8_75882514     AOna    T    A        0      0        2 
   8   chr8_75882514     ASom    T    A        0      0        2 
   8   chr8_75882514     HCab    T    A        0      0        2 
   8   chr8_75882514     HPrz    T    A        0      0        2 
   8   chr8_75882514     ZBoe    T    A      0.5      1        2 
   8   chr8_75882514     ZGre    T    A        0      0        2 
   8   chr8_75882514     ZHar    T    A        0      0        2 
   8   chr8_75882514   Sample    T    A        0      0        2 
   8   chr8_75891308     AAsi    C    T        0      0        2 
   8   chr8_75891308     AKia    C    T        1      2        2 
   8   chr8_75891308     AOna    C    T        1      2        2 
   8   chr8_75891308     ASom    C    T        0      0        2 
   8   chr8_75891308     HCab    C    T        0      0        2 
   8   chr8_75891308     HPrz    C    T        0      0        2 
   8   chr8_75891308     ZBoe    C    T        0      0        2 
   8   chr8_75891308     ZGre    C    T        0      0        2 
   8   chr8_75891308     ZHar    C    T        0      0        2 
   8   chr8_75891308   Sample    C    T        0      0        2 
   8   chr8_75894384     AAsi    C    T        0      0        2 
   8   chr8_75894384     AKia    C    T        0      0        2 
   8   chr8_75894384     AOna    C    T        0      0        2 
   8   chr8_75894384     ASom    C    T        0      0        2 
   8   chr8_75894384     HCab    C    T        1      2        2 
   8   chr8_75894384     HPrz    C    T        1      2        2 
   8   chr8_75894384     ZBoe    C    T        0      0        2 
   8   chr8_75894384     ZGre    C    T        0      0        2 
   8   chr8_75894384     ZHar    C    T        0      0        2 
   8   chr8_75894384   Sample    C    T        0      0        2 
   8   chr8_75900290     AAsi    T    C        0      0        2 
   8   chr8_75900290     AKia    T    C        0      0        2 
   8   chr8_75900290     AOna    T    C      0.5      1        2 
   8   chr8_75900290     ASom    T    C        0      0        2 
   8   chr8_75900290     HCab    T    C        0      0        2 
   8   chr8_75900290     HPrz    T    C        0      0        2 
   8   chr8_75900290     ZBoe    T    C        0      0        2 
   8   chr8_75900290     ZGre    T    C        0      0        2 
   8   chr8_75900290     ZHar    T    C        0      0        2 
   8   chr8_75900290   Sample    T    C        0      0        2 
   8   chr8_75904679     AAsi    A    G      0.5      1        2 
   8   chr8_75904679     AKia    A    G        0      0        2 
   8   chr8_75904679     AOna    A    G        0      0        2 
   8   chr8_75904679     ASom    A    G        0      0        2 
   8   chr8_75904679     HCab    A    G        0      0        2 
   8   chr8_75904679     HPrz    A    G        0      0        2 
   8   chr8_75904679     ZBoe    A    G        0      0        2 
   8   chr8_75904679     ZGre    A    G        0      0        2 
   8   chr8_75904679     ZHar    A    G        0      0        2 
   8   chr8_75904679   Sample    A    G        0      0        2 
   8   chr8_75905662     AAsi    A    C        0      0        2 
   8   chr8_75905662     AKia    A    C        0      0        2 
   8   chr8_75905662     AOna    A    C        0      0        2 
   8   chr8_75905662     ASom    A    C        0      0        2 
   8   chr8_75905662     HCab    A    C        1      2        2 
   8   chr8_75905662     HPrz    A    C        1      2        2 
   8   chr8_75905662     ZBoe    A    C        0      0        2 
   8   chr8_75905662     ZGre    A    C        0      0        2 
   8   chr8_75905662     ZHar    A    C        0      0        2 
   8   chr8_75905662   Sample    A    C        0      0        2 
   8   chr8_75908175     AAsi    T    C        0      0        2 
   8   chr8_75908175     AKia    T    C        0      0        2 
   8   chr8_75908175     AOna    T    C      0.5      1        2 
   8   chr8_75908175     ASom    T    C        0      0        2 
   8   chr8_75908175     HCab    T    C        0      0        2 
   8   chr8_75908175     HPrz    T    C        0      0        2 
   8   chr8_75908175     ZBoe    T    C        0      0        2 
   8   chr8_75908175     ZGre    T    C        0      0        2 
   8   chr8_75908175     ZHar    T    C        0      0        2 
   8   chr8_75908175   Sample    T    C        0      0        2 
   8   chr8_75910017     AAsi    A    G        0      0        2 
   8   chr8_75910017     AKia    A    G        0      0        2 
   8   chr8_75910017     AOna    A    G        0      0        2 
   8   chr8_75910017     ASom    A    G        0      0        2 
   8   chr8_75910017     HCab    A    G        1      2        2 
   8   chr8_75910017     HPrz    A    G        1      2        2 
   8   chr8_75910017     ZBoe    A    G        0      0        2 
   8   chr8_75910017     ZGre    A    G        0      0        2 
   8   chr8_75910017     ZHar    A    G        0      0        2 
   8   chr8_75910017   Sample    A    G        0      0        2 
   8   chr8_75915227     AAsi    T    C        0      0        2 
   8   chr8_75915227     AKia    T    C        0      0        2 
   8   chr8_75915227     AOna    T    C        0      0        2 
   8   chr8_75915227     ASom    T    C        0      0        2 
   8   chr8_75915227     HCab    T    C        0      0        2 
   8   chr8_75915227     HPrz    T    C        0      0        2 
   8   chr8_75915227     ZBoe    T    C      0.5      1        2 
   8   chr8_75915227     ZGre    T    C        0      0        2 
   8   chr8_75915227     ZHar    T    C        0      0        2 
   8   chr8_75915227   Sample    T    C        0      0        2 
   8   chr8_75915233     AAsi    C    A        0      0        2 
   8   chr8_75915233     AKia    C    A        1      2        2 
   8   chr8_75915233     AOna    C    A      0.5      1        2 
   8   chr8_75915233     ASom    C    A        0      0        2 
   8   chr8_75915233     HCab    C    A        0      0        2 
   8   chr8_75915233     HPrz    C    A        0      0        2 
   8   chr8_75915233     ZBoe    C    A        0      0        2 
   8   chr8_75915233     ZGre    C    A        0      0        2 
   8   chr8_75915233     ZHar    C    A        0      0        2 
   8   chr8_75915233   Sample    C    A        0      0        2 
   8   chr8_75919993     AAsi    A    G        0      0        2 
   8   chr8_75919993     AKia    A    G        1      2        2 
   8   chr8_75919993     AOna    A    G        0      0        2 
   8   chr8_75919993     ASom    A    G        0      0        2 
   8   chr8_75919993     HCab    A    G      0.5      1        2 
   8   chr8_75919993     HPrz    A    G      0.5      1        2 
   8   chr8_75919993     ZBoe    A    G        0      0        2 
   8   chr8_75919993     ZGre    A    G        0      0        2 
   8   chr8_75919993     ZHar    A    G        0      0        2 
   8   chr8_75919993   Sample    A    G        0      0        2 
   8   chr8_75921282     AAsi    A    G      0.5      1        2 
   8   chr8_75921282     AKia    A    G        0      0        2 
   8   chr8_75921282     AOna    A    G        0      0        2 
   8   chr8_75921282     ASom    A    G        0      0        2 
   8   chr8_75921282     HCab    A    G        0      0        2 
   8   chr8_75921282     HPrz    A    G        0      0        2 
   8   chr8_75921282     ZBoe    A    G        0      0        2 
   8   chr8_75921282     ZGre    A    G        0      0        2 
   8   chr8_75921282     ZHar    A    G        0      0        2 
   8   chr8_75921282   Sample    A    G        0      0        2 
   8   chr8_75921393     AAsi    A    G        0      0        2 
   8   chr8_75921393     AKia    A    G        0      0        2 
   8   chr8_75921393     AOna    A    G      0.5      1        2 
   8   chr8_75921393     ASom    A    G        0      0        2 
   8   chr8_75921393     HCab    A    G        0      0        2 
   8   chr8_75921393     HPrz    A    G        0      0        2 
   8   chr8_75921393     ZBoe    A    G        0      0        2 
   8   chr8_75921393     ZGre    A    G      0.5      1        2 
   8   chr8_75921393     ZHar    A    G        0      0        2 
   8   chr8_75921393   Sample    A    G        0      0        2 
   8   chr8_75941264     AAsi    A    G        0      0        2 
   8   chr8_75941264     AKia    A    G        0      0        2 
   8   chr8_75941264     AOna    A    G        0      0        2 
   8   chr8_75941264     ASom    A    G        0      0        2 
   8   chr8_75941264     HCab    A    G        0      0        2 
   8   chr8_75941264     HPrz    A    G        0      0        2 
   8   chr8_75941264     ZBoe    A    G      0.5      1        2 
   8   chr8_75941264     ZGre    A    G        0      0        2 
   8   chr8_75941264     ZHar    A    G        0      0        2 
   8   chr8_75941264   Sample    A    G        0      0        2 
   8   chr8_75942383     AAsi    C    T        0      0        2 
   8   chr8_75942383     AKia    C    T        0      0        2 
   8   chr8_75942383     AOna    C    T        0      0        2 
   8   chr8_75942383     ASom    C    T        0      0        2 
   8   chr8_75942383     HCab    C    T        0      0        2 
   8   chr8_75942383     HPrz    C    T        0      0        2 
   8   chr8_75942383     ZBoe    C    T      0.5      1        2 
   8   chr8_75942383     ZGre    C    T        0      0        2 
   8   chr8_75942383     ZHar    C    T        0      0        2 
   8   chr8_75942383   Sample    C    T        0      0        2 
   8   chr8_75944634     AAsi    A    C      0.5      1        2 
   8   chr8_75944634     AKia    A    C        0      0        2 
   8   chr8_75944634     AOna    A    C        0      0        2 
   8   chr8_75944634     ASom    A    C        0      0        2 
   8   chr8_75944634     HCab    A    C        0      0        2 
   8   chr8_75944634     HPrz    A    C        0      0        2 
   8   chr8_75944634     ZBoe    A    C        0      0        2 
   8   chr8_75944634     ZGre    A    C        0      0        2 
   8   chr8_75944634     ZHar    A    C        0      0        2 
   8   chr8_75944634   Sample    A    C        0      0        2 
   8   chr8_75945722     AAsi    C    A      0.5      1        2 
   8   chr8_75945722     AKia    C    A        0      0        2 
   8   chr8_75945722     AOna    C    A        0      0        2 
   8   chr8_75945722     ASom    C    A        1      2        2 
   8   chr8_75945722     HCab    C    A        0      0        2 
   8   chr8_75945722     HPrz    C    A        0      0        2 
   8   chr8_75945722     ZBoe    C    A        0      0        2 
   8   chr8_75945722     ZGre    C    A        0      0        2 
   8   chr8_75945722     ZHar    C    A        0      0        2 
   8   chr8_75945722   Sample    C    A        0      0        2 
   8   chr8_75947864     AAsi    A    G        0      0        2 
   8   chr8_75947864     AKia    A    G        0      0        2 
   8   chr8_75947864     AOna    A    G        0      0        2 
   8   chr8_75947864     ASom    A    G        0      0        2 
   8   chr8_75947864     HCab    A    G        0      0        2 
   8   chr8_75947864     HPrz    A    G      0.5      1        2 
   8   chr8_75947864     ZBoe    A    G        0      0        2 
   8   chr8_75947864     ZGre    A    G        0      0        2 
   8   chr8_75947864     ZHar    A    G        0      0        2 
   8   chr8_75947864   Sample    A    G        0      0        2 
   8   chr8_75949538     AAsi    T    C        0      0        2 
   8   chr8_75949538     AKia    T    C        0      0        2 
   8   chr8_75949538     AOna    T    C        0      0        2 
   8   chr8_75949538     ASom    T    C        0      0        2 
   8   chr8_75949538     HCab    T    C        1      2        2 
   8   chr8_75949538     HPrz    T    C        1      2        2 
   8   chr8_75949538     ZBoe    T    C        0      0        2 
   8   chr8_75949538     ZGre    T    C        0      0        2 
   8   chr8_75949538     ZHar    T    C        0      0        2 
   8   chr8_75949538   Sample    T    C        0      0        2 
   8   chr8_75949941     AAsi    G    T        0      0        2 
   8   chr8_75949941     AKia    G    T        0      0        2 
   8   chr8_75949941     AOna    G    T        0      0        2 
   8   chr8_75949941     ASom    G    T        0      0        2 
   8   chr8_75949941     HCab    G    T        1      2        2 
   8   chr8_75949941     HPrz    G    T      0.5      1        2 
   8   chr8_75949941     ZBoe    G    T        0      0        2 
   8   chr8_75949941     ZGre    G    T        0      0        2 
   8   chr8_75949941     ZHar    G    T        0      0        2 
   8   chr8_75949941   Sample    G    T        0      0        2 
   8   chr8_75952042     AAsi    A    T        0      0        2 
   8   chr8_75952042     AKia    A    T        0      0        2 
   8   chr8_75952042     AOna    A    T        0      0        2 
   8   chr8_75952042     ASom    A    T        0      0        2 
   8   chr8_75952042     HCab    A    T        0      0        2 
   8   chr8_75952042     HPrz    A    T        0      0        2 
   8   chr8_75952042     ZBoe    A    T        0      0        2 
   8   chr8_75952042     ZGre    A    T      0.5      1        2 
   8   chr8_75952042     ZHar    A    T        0      0        2 
   8   chr8_75952042   Sample    A    T        0      0        2 
   8   chr8_75953367     AAsi    G    C        0      0        2 
   8   chr8_75953367     AKia    G    C        0      0        2 
   8   chr8_75953367     AOna    G    C        0      0        2 
   8   chr8_75953367     ASom    G    C        0      0        2 
   8   chr8_75953367     HCab    G    C        0      0        2 
   8   chr8_75953367     HPrz    G    C        0      0        2 
   8   chr8_75953367     ZBoe    G    C        0      0        2 
   8   chr8_75953367     ZGre    G    C        1      2        2 
   8   chr8_75953367     ZHar    G    C        0      0        2 
   8   chr8_75953367   Sample    G    C        0      0        2 
   8   chr8_75953618     AAsi    G    A        0      0        2 
   8   chr8_75953618     AKia    G    A        0      0        2 
   8   chr8_75953618     AOna    G    A        0      0        2 
   8   chr8_75953618     ASom    G    A        0      0        2 
   8   chr8_75953618     HCab    G    A      0.5      1        2 
   8   chr8_75953618     HPrz    G    A        0      0        2 
   8   chr8_75953618     ZBoe    G    A        0      0        2 
   8   chr8_75953618     ZGre    G    A        0      0        2 
   8   chr8_75953618     ZHar    G    A        0      0        2 
   8   chr8_75953618   Sample    G    A        0      0        2 
   8   chr8_75962140     AAsi    T    G        0      0        2 
   8   chr8_75962140     AKia    T    G        0      0        2 
   8   chr8_75962140     AOna    T    G        0      0        2 
   8   chr8_75962140     ASom    T    G        0      0        2 
   8   chr8_75962140     HCab    T    G      0.5      1        2 
   8   chr8_75962140     HPrz    T    G        0      0        2 
   8   chr8_75962140     ZBoe    T    G        0      0        2 
   8   chr8_75962140     ZGre    T    G        0      0        2 
   8   chr8_75962140     ZHar    T    G        0      0        2 
   8   chr8_75962140   Sample    T    G        0      0        2 
   8   chr8_75973419     AAsi    A    G        0      0        2 
   8   chr8_75973419     AKia    A    G        0      0        2 
   8   chr8_75973419     AOna    A    G        0      0        2 
   8   chr8_75973419     ASom    A    G        1      2        2 
   8   chr8_75973419     HCab    A    G        0      0        2 
   8   chr8_75973419     HPrz    A    G        0      0        2 
   8   chr8_75973419     ZBoe    A    G        0      0        2 
   8   chr8_75973419     ZGre    A    G        0      0        2 
   8   chr8_75973419     ZHar    A    G        0      0        2 
   8   chr8_75973419   Sample    A    G        0      0        2 
   8   chr8_75983316     AAsi    A    T        0      0        2 
   8   chr8_75983316     AKia    A    T        0      0        2 
   8   chr8_75983316     AOna    A    T        0      0        2 
   8   chr8_75983316     ASom    A    T        0      0        2 
   8   chr8_75983316     HCab    A    T        0      0        2 
   8   chr8_75983316     HPrz    A    T      0.5      1        2 
   8   chr8_75983316     ZBoe    A    T        0      0        2 
   8   chr8_75983316     ZGre    A    T        0      0        2 
   8   chr8_75983316     ZHar    A    T        0      0        2 
   8   chr8_75983316   Sample    A    T        0      0        2 
   8   chr8_75983873     AAsi    C    A        0      0        2 
   8   chr8_75983873     AKia    C    A        0      0        2 
   8   chr8_75983873     AOna    C    A        0      0        2 
   8   chr8_75983873     ASom    C    A        0      0        2 
   8   chr8_75983873     HCab    C    A        0      0        2 
   8   chr8_75983873     HPrz    C    A        0      0        2 
   8   chr8_75983873     ZBoe    C    A      0.5      1        2 
   8   chr8_75983873     ZGre    C    A        0      0        2 
   8   chr8_75983873     ZHar    C    A        0      0        2 
   8   chr8_75983873   Sample    C    A        0      0        2 
   8   chr8_75998247     AAsi    T    C        0      0        2 
   8   chr8_75998247     AKia    T    C        0      0        2 
   8   chr8_75998247     AOna    T    C      0.5      1        2 
   8   chr8_75998247     ASom    T    C        0      0        2 
   8   chr8_75998247     HCab    T    C        0      0        2 
   8   chr8_75998247     HPrz    T    C        0      0        2 
   8   chr8_75998247     ZBoe    T    C        0      0        2 
   8   chr8_75998247     ZGre    T    C        0      0        2 
   8   chr8_75998247     ZHar    T    C        0      0        2 
   8   chr8_75998247   Sample    T    C        0      0        2 
   8   chr8_76000450     AAsi    A    G        0      0        2 
   8   chr8_76000450     AKia    A    G        0      0        2 
   8   chr8_76000450     AOna    A    G        0      0        2 
   8   chr8_76000450     ASom    A    G        0      0        2 
   8   chr8_76000450     HCab    A    G        1      2        2 
   8   chr8_76000450     HPrz    A    G        1      2        2 
   8   chr8_76000450     ZBoe    A    G        0      0        2 
   8   chr8_76000450     ZGre    A    G        0      0        2 
   8   chr8_76000450     ZHar    A    G      0.5      1        2 
   8   chr8_76000450   Sample    A    G        0      0        2 
   8   chr8_76005133     AAsi    C    T        0      0        2 
   8   chr8_76005133     AKia    C    T        0      0        2 
   8   chr8_76005133     AOna    C    T        0      0        2 
   8   chr8_76005133     ASom    C    T        0      0        2 
   8   chr8_76005133     HCab    C    T        0      0        2 
   8   chr8_76005133     HPrz    C    T        0      0        2 
   8   chr8_76005133     ZBoe    C    T      0.5      1        2 
   8   chr8_76005133     ZGre    C    T        0      0        2 
   8   chr8_76005133     ZHar    C    T        0      0        2 
   8   chr8_76005133   Sample    C    T        0      0        2 
   8   chr8_76005176     AAsi    T    C        0      0        2 
   8   chr8_76005176     AKia    T    C        0      0        2 
   8   chr8_76005176     AOna    T    C      0.5      1        2 
   8   chr8_76005176     ASom    T    C        0      0        2 
   8   chr8_76005176     HCab    T    C        0      0        2 
   8   chr8_76005176     HPrz    T    C        0      0        2 
   8   chr8_76005176     ZBoe    T    C        0      0        2 
   8   chr8_76005176     ZGre    T    C        0      0        2 
   8   chr8_76005176     ZHar    T    C        0      0        2 
   8   chr8_76005176   Sample    T    C        0      0        2 
   8   chr8_76008967     AAsi    A    G        0      0        2 
   8   chr8_76008967     AKia    A    G        0      0        2 
   8   chr8_76008967     AOna    A    G        0      0        2 
   8   chr8_76008967     ASom    A    G        0      0        2 
   8   chr8_76008967     HCab    A    G        0      0        2 
   8   chr8_76008967     HPrz    A    G        0      0        2 
   8   chr8_76008967     ZBoe    A    G        0      0        2 
   8   chr8_76008967     ZGre    A    G        0      0        2 
   8   chr8_76008967     ZHar    A    G        1      2        2 
   8   chr8_76008967   Sample    A    G        0      0        2 
   8   chr8_76011779     AAsi    A    T        0      0        2 
   8   chr8_76011779     AKia    A    T        0      0        2 
   8   chr8_76011779     AOna    A    T        0      0        2 
   8   chr8_76011779     ASom    A    T        0      0        2 
   8   chr8_76011779     HCab    A    T        1      2        2 
   8   chr8_76011779     HPrz    A    T        1      2        2 
   8   chr8_76011779     ZBoe    A    T        0      0        2 
   8   chr8_76011779     ZGre    A    T        0      0        2 
   8   chr8_76011779     ZHar    A    T        0      0        2 
   8   chr8_76011779   Sample    A    T        0      0        2 
   8   chr8_76019043     AAsi    G    A        0      0        2 
   8   chr8_76019043     AKia    G    A        0      0        2 
   8   chr8_76019043     AOna    G    A        0      0        2 
   8   chr8_76019043     ASom    G    A        0      0        2 
   8   chr8_76019043     HCab    G    A        1      2        2 
   8   chr8_76019043     HPrz    G    A        1      2        2 
   8   chr8_76019043     ZBoe    G    A        0      0        2 
   8   chr8_76019043     ZGre    G    A        0      0        2 
   8   chr8_76019043     ZHar    G    A        0      0        2 
   8   chr8_76019043   Sample    G    A        0      0        2 
   8   chr8_76021600     AAsi    A    G        0      0        2 
   8   chr8_76021600     AKia    A    G        0      0        2 
   8   chr8_76021600     AOna    A    G        0      0        2 
   8   chr8_76021600     ASom    A    G        0      0        2 
   8   chr8_76021600     HCab    A    G        0      0        2 
   8   chr8_76021600     HPrz    A    G        0      0        2 
   8   chr8_76021600     ZBoe    A    G      0.5      1        2 
   8   chr8_76021600     ZGre    A    G        0      0        2 
   8   chr8_76021600     ZHar    A    G        0      0        2 
   8   chr8_76021600   Sample    A    G        0      0        2 
   8   chr8_76024500     AAsi    A    G        0      0        2 
   8   chr8_76024500     AKia    A    G        0      0        2 
   8   chr8_76024500     AOna    A    G        0      0        2 
   8   chr8_76024500     ASom    A    G        0      0        2 
   8   chr8_76024500     HCab    A    G        0      0        2 
   8   chr8_76024500     HPrz    A    G        0      0        2 
   8   chr8_76024500     ZBoe    A    G        0      0        2 
   8   chr8_76024500     ZGre    A    G        1      2        2 
   8   chr8_76024500     ZHar    A    G        0      0        2 
   8   chr8_76024500   Sample    A    G        0      0        2 
   8   chr8_76025408     AAsi    T    C        0      0        2 
   8   chr8_76025408     AKia    T    C        0      0        2 
   8   chr8_76025408     AOna    T    C        0      0        2 
   8   chr8_76025408     ASom    T    C        0      0        2 
   8   chr8_76025408     HCab    T    C        0      0        2 
   8   chr8_76025408     HPrz    T    C        0      0        2 
   8   chr8_76025408     ZBoe    T    C        0      0        2 
   8   chr8_76025408     ZGre    T    C        1      2        2 
   8   chr8_76025408     ZHar    T    C        0      0        2 
   8   chr8_76025408   Sample    T    C        0      0        2 
   8   chr8_76034239     AAsi    A    G        0      0        2 
   8   chr8_76034239     AKia    A    G        0      0        2 
   8   chr8_76034239     AOna    A    G      0.5      1        2 
   8   chr8_76034239     ASom    A    G        0      0        2 
   8   chr8_76034239     HCab    A    G        1      2        2 
   8   chr8_76034239     HPrz    A    G        1      2        2 
   8   chr8_76034239     ZBoe    A    G        0      0        2 
   8   chr8_76034239     ZGre    A    G        0      0        2 
   8   chr8_76034239     ZHar    A    G        0      0        2 
   8   chr8_76034239   Sample    A    G        0      0        2 
   8   chr8_76035022     AAsi    T    C        0      0        2 
   8   chr8_76035022     AKia    T    C        0      0        2 
   8   chr8_76035022     AOna    T    C        0      0        2 
   8   chr8_76035022     ASom    T    C        0      0        2 
   8   chr8_76035022     HCab    T    C        1      2        2 
   8   chr8_76035022     HPrz    T    C      0.5      1        2 
   8   chr8_76035022     ZBoe    T    C        0      0        2 
   8   chr8_76035022     ZGre    T    C        0      0        2 
   8   chr8_76035022     ZHar    T    C        0      0        2 
   8   chr8_76035022   Sample    T    C        0      0        2 
   8   chr8_76039015     AAsi    A    G        0      0        2 
   8   chr8_76039015     AKia    A    G      0.5      1        2 
   8   chr8_76039015     AOna    A    G        0      0        2 
   8   chr8_76039015     ASom    A    G        0      0        2 
   8   chr8_76039015     HCab    A    G        0      0        2 
   8   chr8_76039015     HPrz    A    G        0      0        2 
   8   chr8_76039015     ZBoe    A    G        0      0        2 
   8   chr8_76039015     ZGre    A    G        0      0        2 
   8   chr8_76039015     ZHar    A    G        0      0        2 
   8   chr8_76039015   Sample    A    G        0      0        2 
   8   chr8_76040073     AAsi    G    C        0      0        2 
   8   chr8_76040073     AKia    G    C      0.5      1        2 
   8   chr8_76040073     AOna    G    C        0      0        2 
   8   chr8_76040073     ASom    G    C        0      0        2 
   8   chr8_76040073     HCab    G    C        0      0        2 
   8   chr8_76040073     HPrz    G    C        0      0        2 
   8   chr8_76040073     ZBoe    G    C        0      0        2 
   8   chr8_76040073     ZGre    G    C        0      0        2 
   8   chr8_76040073     ZHar    G    C        0      0        2 
   8   chr8_76040073   Sample    G    C        0      0        2 
   8   chr8_76040329     AAsi    A    G        0      0        2 
   8   chr8_76040329     AKia    A    G        0      0        2 
   8   chr8_76040329     AOna    A    G        0      0        2 
   8   chr8_76040329     ASom    A    G        0      0        2 
   8   chr8_76040329     HCab    A    G        0      0        2 
   8   chr8_76040329     HPrz    A    G        0      0        2 
   8   chr8_76040329     ZBoe    A    G        0      0        2 
   8   chr8_76040329     ZGre    A    G      0.5      1        2 
   8   chr8_76040329     ZHar    A    G        0      0        2 
   8   chr8_76040329   Sample    A    G        0      0        2 
   8   chr8_76041272     AAsi    A    G        0      0        2 
   8   chr8_76041272     AKia    A    G        0      0        2 
   8   chr8_76041272     AOna    A    G        0      0        2 
   8   chr8_76041272     ASom    A    G        0      0        2 
   8   chr8_76041272     HCab    A    G        0      0        2 
   8   chr8_76041272     HPrz    A    G      0.5      1        2 
   8   chr8_76041272     ZBoe    A    G        0      0        2 
   8   chr8_76041272     ZGre    A    G        0      0        2 
   8   chr8_76041272     ZHar    A    G        0      0        2 
   8   chr8_76041272   Sample    A    G        0      0        2 
   8   chr8_76042630     AAsi    C    A        0      0        2 
   8   chr8_76042630     AKia    C    A        0      0        2 
   8   chr8_76042630     AOna    C    A        0      0        2 
   8   chr8_76042630     ASom    C    A        0      0        2 
   8   chr8_76042630     HCab    C    A        0      0        2 
   8   chr8_76042630     HPrz    C    A        0      0        2 
   8   chr8_76042630     ZBoe    C    A      0.5      1        2 
   8   chr8_76042630     ZGre    C    A        0      0        2 
   8   chr8_76042630     ZHar    C    A        0      0        2 
   8   chr8_76042630   Sample    C    A        0      0        2 
   8   chr8_76059701     AAsi    A    G        0      0        2 
   8   chr8_76059701     AKia    A    G        0      0        2 
   8   chr8_76059701     AOna    A    G        0      0        2 
   8   chr8_76059701     ASom    A    G        0      0        2 
   8   chr8_76059701     HCab    A    G      0.5      1        2 
   8   chr8_76059701     HPrz    A    G        0      0        2 
   8   chr8_76059701     ZBoe    A    G        0      0        2 
   8   chr8_76059701     ZGre    A    G        0      0        2 
   8   chr8_76059701     ZHar    A    G        0      0        2 
   8   chr8_76059701   Sample    A    G        0      0        2 
   8   chr8_76061914     AAsi    C    A        0      0        2 
   8   chr8_76061914     AKia    C    A        0      0        2 
   8   chr8_76061914     AOna    C    A        0      0        2 
   8   chr8_76061914     ASom    C    A        0      0        2 
   8   chr8_76061914     HCab    C    A        0      0        2 
   8   chr8_76061914     HPrz    C    A        0      0        2 
   8   chr8_76061914     ZBoe    C    A      0.5      1        2 
   8   chr8_76061914     ZGre    C    A        0      0        2 
   8   chr8_76061914     ZHar    C    A        0      0        2 
   8   chr8_76061914   Sample    C    A        0      0        2 
   8   chr8_76066539     AAsi    C    G        0      0        2 
   8   chr8_76066539     AKia    C    G        0      0        2 
   8   chr8_76066539     AOna    C    G      0.5      1        2 
   8   chr8_76066539     ASom    C    G        0      0        2 
   8   chr8_76066539     HCab    C    G        0      0        2 
   8   chr8_76066539     HPrz    C    G        0      0        2 
   8   chr8_76066539     ZBoe    C    G        0      0        2 
   8   chr8_76066539     ZGre    C    G        0      0        2 
   8   chr8_76066539     ZHar    C    G        0      0        2 
   8   chr8_76066539   Sample    C    G        0      0        2 
   8   chr8_76068074     AAsi    C    T        0      0        2 
   8   chr8_76068074     AKia    C    T        0      0        2 
   8   chr8_76068074     AOna    C    T      0.5      1        2 
   8   chr8_76068074     ASom    C    T        0      0        2 
   8   chr8_76068074     HCab    C    T        0      0        2 
   8   chr8_76068074     HPrz    C    T        0      0        2 
   8   chr8_76068074     ZBoe    C    T        0      0        2 
   8   chr8_76068074     ZGre    C    T        0      0        2 
   8   chr8_76068074     ZHar    C    T        0      0        2 
   8   chr8_76068074   Sample    C    T        0      0        2 
   8   chr8_76069779     AAsi    G    A      0.5      1        2 
   8   chr8_76069779     AKia    G    A        0      0        2 
   8   chr8_76069779     AOna    G    A        0      0        2 
   8   chr8_76069779     ASom    G    A        1      2        2 
   8   chr8_76069779     HCab    G    A        0      0        2 
   8   chr8_76069779     HPrz    G    A        0      0        2 
   8   chr8_76069779     ZBoe    G    A        0      0        2 
   8   chr8_76069779     ZGre    G    A        0      0        2 
   8   chr8_76069779     ZHar    G    A        0      0        2 
   8   chr8_76069779   Sample    G    A        0      0        2 
   8   chr8_76071733     AAsi    G    A        0      0        2 
   8   chr8_76071733     AKia    G    A        0      0        2 
   8   chr8_76071733     AOna    G    A        0      0        2 
   8   chr8_76071733     ASom    G    A        0      0        2 
   8   chr8_76071733     HCab    G    A        0      0        2 
   8   chr8_76071733     HPrz    G    A        0      0        2 
   8   chr8_76071733     ZBoe    G    A        1      2        2 
   8   chr8_76071733     ZGre    G    A        0      0        2 
   8   chr8_76071733     ZHar    G    A        0      0        2 
   8   chr8_76071733   Sample    G    A        0      0        2 
   8   chr8_76081291     AAsi    A    C        0      0        2 
   8   chr8_76081291     AKia    A    C        0      0        2 
   8   chr8_76081291     AOna    A    C        0      0        2 
   8   chr8_76081291     ASom    A    C        1      2        2 
   8   chr8_76081291     HCab    A    C        0      0        2 
   8   chr8_76081291     HPrz    A    C        0      0        2 
   8   chr8_76081291     ZBoe    A    C        0      0        2 
   8   chr8_76081291     ZGre    A    C        0      0        2 
   8   chr8_76081291     ZHar    A    C        0      0        2 
   8   chr8_76081291   Sample    A    C        0      0        2 
   8   chr8_76088808     AAsi    G    A        0      0        2 
   8   chr8_76088808     AKia    G    A        0      0        2 
   8   chr8_76088808     AOna    G    A      0.5      1        2 
   8   chr8_76088808     ASom    G    A        0      0        2 
   8   chr8_76088808     HCab    G    A        0      0        2 
   8   chr8_76088808     HPrz    G    A        0      0        2 
   8   chr8_76088808     ZBoe    G    A        0      0        2 
   8   chr8_76088808     ZGre    G    A        0      0        2 
   8   chr8_76088808     ZHar    G    A        0      0        2 
   8   chr8_76088808   Sample    G    A        0      0        2 
   8   chr8_76091121     AAsi    A    G        0      0        2 
   8   chr8_76091121     AKia    A    G        0      0        2 
   8   chr8_76091121     AOna    A    G        0      0        2 
   8   chr8_76091121     ASom    A    G        0      0        2 
   8   chr8_76091121     HCab    A    G        0      0        2 
   8   chr8_76091121     HPrz    A    G        0      0        2 
   8   chr8_76091121     ZBoe    A    G      0.5      1        2 
   8   chr8_76091121     ZGre    A    G        0      0        2 
   8   chr8_76091121     ZHar    A    G        0      0        2 
   8   chr8_76091121   Sample    A    G        0      0        2 
   8   chr8_76094693     AAsi    T    C        0      0        2 
   8   chr8_76094693     AKia    T    C        0      0        2 
   8   chr8_76094693     AOna    T    C        0      0        2 
   8   chr8_76094693     ASom    T    C        0      0        2 
   8   chr8_76094693     HCab    T    C        0      0        2 
   8   chr8_76094693     HPrz    T    C      0.5      1        2 
   8   chr8_76094693     ZBoe    T    C        0      0        2 
   8   chr8_76094693     ZGre    T    C        0      0        2 
   8   chr8_76094693     ZHar    T    C        0      0        2 
   8   chr8_76094693   Sample    T    C        0      0        2 
   8   chr8_76097989     AAsi    T    C        0      0        2 
   8   chr8_76097989     AKia    T    C      0.5      1        2 
   8   chr8_76097989     AOna    T    C        1      2        2 
   8   chr8_76097989     ASom    T    C        0      0        2 
   8   chr8_76097989     HCab    T    C        0      0        2 
   8   chr8_76097989     HPrz    T    C        0      0        2 
   8   chr8_76097989     ZBoe    T    C        0      0        2 
   8   chr8_76097989     ZGre    T    C        0      0        2 
   8   chr8_76097989     ZHar    T    C        0      0        2 
   8   chr8_76097989   Sample    T    C        0      0        2 
   8   chr8_76098819     AAsi    T    C        0      0        2 
   8   chr8_76098819     AKia    T    C        0      0        2 
   8   chr8_76098819     AOna    T    C        0      0        2 
   8   chr8_76098819     ASom    T    C        0      0        2 
   8   chr8_76098819     HCab    T    C        0      0        2 
   8   chr8_76098819     HPrz    T    C        0      0        2 
   8   chr8_76098819     ZBoe    T    C        0      0        2 
   8   chr8_76098819     ZGre    T    C        0      0        2 
   8   chr8_76098819     ZHar    T    C      0.5      1        2 
   8   chr8_76098819   Sample    T    C        0      0        2 
   8   chr8_76107342     AAsi    C    T        0      0        2 
   8   chr8_76107342     AKia    C    T        0      0        2 
   8   chr8_76107342     AOna    C    T        0      0        2 
   8   chr8_76107342     ASom    C    T        0      0        2 
   8   chr8_76107342     HCab    C    T      0.5      1        2 
   8   chr8_76107342     HPrz    C    T        1      2        2 
   8   chr8_76107342     ZBoe    C    T        0      0        2 
   8   chr8_76107342     ZGre    C    T        0      0        2 
   8   chr8_76107342     ZHar    C    T        0      0        2 
   8   chr8_76107342   Sample    C    T        0      0        2 
   8   chr8_76107976     AAsi    G    A        0      0        2 
   8   chr8_76107976     AKia    G    A        0      0        2 
   8   chr8_76107976     AOna    G    A        0      0        2 
   8   chr8_76107976     ASom    G    A        0      0        2 
   8   chr8_76107976     HCab    G    A      0.5      1        2 
   8   chr8_76107976     HPrz    G    A        1      2        2 
   8   chr8_76107976     ZBoe    G    A        0      0        2 
   8   chr8_76107976     ZGre    G    A        0      0        2 
   8   chr8_76107976     ZHar    G    A        0      0        2 
   8   chr8_76107976   Sample    G    A        0      0        2 
   8   chr8_76109776     AAsi    G    A        0      0        2 
   8   chr8_76109776     AKia    G    A        0      0        2 
   8   chr8_76109776     AOna    G    A        0      0        2 
   8   chr8_76109776     ASom    G    A        0      0        2 
   8   chr8_76109776     HCab    G    A      0.5      1        2 
   8   chr8_76109776     HPrz    G    A      0.5      1        2 
   8   chr8_76109776     ZBoe    G    A        0      0        2 
   8   chr8_76109776     ZGre    G    A        0      0        2 
   8   chr8_76109776     ZHar    G    A        0      0        2 
   8   chr8_76109776   Sample    G    A        0      0        2 
   8   chr8_76116708     AAsi    G    C        0      0        2 
   8   chr8_76116708     AKia    G    C      0.5      1        2 
   8   chr8_76116708     AOna    G    C        0      0        2 
   8   chr8_76116708     ASom    G    C        0      0        2 
   8   chr8_76116708     HCab    G    C        0      0        2 
   8   chr8_76116708     HPrz    G    C        0      0        2 
   8   chr8_76116708     ZBoe    G    C        0      0        2 
   8   chr8_76116708     ZGre    G    C        0      0        2 
   8   chr8_76116708     ZHar    G    C        0      0        2 
   8   chr8_76116708   Sample    G    C        0      0        2 
   8   chr8_76117469     AAsi    G    A        0      0        2 
   8   chr8_76117469     AKia    G    A        0      0        2 
   8   chr8_76117469     AOna    G    A        0      0        2 
   8   chr8_76117469     ASom    G    A        0      0        2 
   8   chr8_76117469     HCab    G    A        0      0        2 
   8   chr8_76117469     HPrz    G    A        0      0        2 
   8   chr8_76117469     ZBoe    G    A        0      0        2 
   8   chr8_76117469     ZGre    G    A        1      2        2 
   8   chr8_76117469     ZHar    G    A        0      0        2 
   8   chr8_76117469   Sample    G    A        0      0        2 
   8   chr8_76118874     AAsi    A    G        0      0        2 
   8   chr8_76118874     AKia    A    G      0.5      1        2 
   8   chr8_76118874     AOna    A    G      0.5      1        2 
   8   chr8_76118874     ASom    A    G        0      0        2 
   8   chr8_76118874     HCab    A    G        0      0        2 
   8   chr8_76118874     HPrz    A    G        0      0        2 
   8   chr8_76118874     ZBoe    A    G        0      0        2 
   8   chr8_76118874     ZGre    A    G        0      0        2 
   8   chr8_76118874     ZHar    A    G        0      0        2 
   8   chr8_76118874   Sample    A    G        0      0        2 
   8   chr8_76123759     AAsi    T    C        0      0        2 
   8   chr8_76123759     AKia    T    C      0.5      1        2 
   8   chr8_76123759     AOna    T    C      0.5      1        2 
   8   chr8_76123759     ASom    T    C        0      0        2 
   8   chr8_76123759     HCab    T    C        0      0        2 
   8   chr8_76123759     HPrz    T    C        0      0        2 
   8   chr8_76123759     ZBoe    T    C        0      0        2 
   8   chr8_76123759     ZGre    T    C        0      0        2 
   8   chr8_76123759     ZHar    T    C        0      0        2 
   8   chr8_76123759   Sample    T    C        0      0        2 
   8   chr8_76125788     AAsi    G    A        0      0        2 
   8   chr8_76125788     AKia    G    A        0      0        2 
   8   chr8_76125788     AOna    G    A        0      0        2 
   8   chr8_76125788     ASom    G    A        0      0        2 
   8   chr8_76125788     HCab    G    A        1      2        2 
   8   chr8_76125788     HPrz    G    A        1      2        2 
   8   chr8_76125788     ZBoe    G    A        0      0        2 
   8   chr8_76125788     ZGre    G    A        0      0        2 
   8   chr8_76125788     ZHar    G    A        0      0        2 
   8   chr8_76125788   Sample    G    A        0      0        2 
   8   chr8_76127479     AAsi    T    C        1      2        2 
   8   chr8_76127479     AKia    T    C        0      0        2 
   8   chr8_76127479     AOna    T    C        1      2        2 
   8   chr8_76127479     ASom    T    C        1      2        2 
   8   chr8_76127479     HCab    T    C        0      0        2 
   8   chr8_76127479     HPrz    T    C        0      0        2 
   8   chr8_76127479     ZBoe    T    C        0      0        2 
   8   chr8_76127479     ZGre    T    C        0      0        2 
   8   chr8_76127479     ZHar    T    C        0      0        2 
   8   chr8_76127479   Sample    T    C        1      2        2 
   8   chr8_76130342     AAsi    A    G        0      0        2 
   8   chr8_76130342     AKia    A    G        0      0        2 
   8   chr8_76130342     AOna    A    G        0      0        2 
   8   chr8_76130342     ASom    A    G        0      0        2 
   8   chr8_76130342     HCab    A    G        1      2        2 
   8   chr8_76130342     HPrz    A    G        1      2        2 
   8   chr8_76130342     ZBoe    A    G        0      0        2 
   8   chr8_76130342     ZGre    A    G        0      0        2 
   8   chr8_76130342     ZHar    A    G        0      0        2 
   8   chr8_76130342   Sample    A    G        0      0        2 
   8   chr8_76140766     AAsi    T    C        0      0        2 
   8   chr8_76140766     AKia    T    C        0      0        2 
   8   chr8_76140766     AOna    T    C        0      0        2 
   8   chr8_76140766     ASom    T    C        0      0        2 
   8   chr8_76140766     HCab    T    C        0      0        2 
   8   chr8_76140766     HPrz    T    C        0      0        2 
   8   chr8_76140766     ZBoe    T    C        0      0        2 
   8   chr8_76140766     ZGre    T    C        0      0        2 
   8   chr8_76140766     ZHar    T    C      0.5      1        2 
   8   chr8_76140766   Sample    T    C        0      0        2 
   8   chr8_76141569     AAsi    T    C        0      0        2 
   8   chr8_76141569     AKia    T    C        0      0        2 
   8   chr8_76141569     AOna    T    C        0      0        2 
   8   chr8_76141569     ASom    T    C        0      0        2 
   8   chr8_76141569     HCab    T    C        1      2        2 
   8   chr8_76141569     HPrz    T    C        1      2        2 
   8   chr8_76141569     ZBoe    T    C        0      0        2 
   8   chr8_76141569     ZGre    T    C        0      0        2 
   8   chr8_76141569     ZHar    T    C        0      0        2 
   8   chr8_76141569   Sample    T    C        1      2        2 
   8   chr8_76141734     AAsi    T    C        0      0        2 
   8   chr8_76141734     AKia    T    C        0      0        2 
   8   chr8_76141734     AOna    T    C        0      0        2 
   8   chr8_76141734     ASom    T    C        0      0        2 
   8   chr8_76141734     HCab    T    C        0      0        2 
   8   chr8_76141734     HPrz    T    C        0      0        2 
   8   chr8_76141734     ZBoe    T    C      0.5      1        2 
   8   chr8_76141734     ZGre    T    C        0      0        2 
   8   chr8_76141734     ZHar    T    C        0      0        2 
   8   chr8_76141734   Sample    T    C        0      0        2 
   8   chr8_76145113     AAsi    G    A        0      0        2 
   8   chr8_76145113     AKia    G    A        0      0        2 
   8   chr8_76145113     AOna    G    A        0      0        2 
   8   chr8_76145113     ASom    G    A        0      0        2 
   8   chr8_76145113     HCab    G    A        1      2        2 
   8   chr8_76145113     HPrz    G    A        1      2        2 
   8   chr8_76145113     ZBoe    G    A        0      0        2 
   8   chr8_76145113     ZGre    G    A        0      0        2 
   8   chr8_76145113     ZHar    G    A        0      0        2 
   8   chr8_76145113   Sample    G    A        0      0        2 
   8   chr8_76150148     AAsi    T    C        0      0        2 
   8   chr8_76150148     AKia    T    C        0      0        2 
   8   chr8_76150148     AOna    T    C        0      0        2 
   8   chr8_76150148     ASom    T    C        0      0        2 
   8   chr8_76150148     HCab    T    C        1      2        2 
   8   chr8_76150148     HPrz    T    C        1      2        2 
   8   chr8_76150148     ZBoe    T    C        0      0        2 
   8   chr8_76150148     ZGre    T    C        0      0        2 
   8   chr8_76150148     ZHar    T    C        0      0        2 
   8   chr8_76150148   Sample    T    C        0      0        2 
   8   chr8_76151195     AAsi    C    G        0      0        2 
   8   chr8_76151195     AKia    C    G        0      0        2 
   8   chr8_76151195     AOna    C    G        0      0        2 
   8   chr8_76151195     ASom    C    G        0      0        2 
   8   chr8_76151195     HCab    C    G        0      0        2 
   8   chr8_76151195     HPrz    C    G        0      0        2 
   8   chr8_76151195     ZBoe    C    G        0      0        2 
   8   chr8_76151195     ZGre    C    G      0.5      1        2 
   8   chr8_76151195     ZHar    C    G        0      0        2 
   8   chr8_76151195   Sample    C    G        0      0        2 
   8   chr8_76156156     AAsi    T    C        0      0        2 
   8   chr8_76156156     AKia    T    C        0      0        2 
   8   chr8_76156156     AOna    T    C        0      0        2 
   8   chr8_76156156     ASom    T    C        0      0        2 
   8   chr8_76156156     HCab    T    C        0      0        2 
   8   chr8_76156156     HPrz    T    C        0      0        2 
   8   chr8_76156156     ZBoe    T    C        0      0        2 
   8   chr8_76156156     ZGre    T    C        0      0        2 
   8   chr8_76156156     ZHar    T    C      0.5      1        2 
   8   chr8_76156156   Sample    T    C        0      0        2 
   8   chr8_76170552     AAsi    C    A        0      0        2 
   8   chr8_76170552     AKia    C    A        0      0        2 
   8   chr8_76170552     AOna    C    A        0      0        2 
   8   chr8_76170552     ASom    C    A        0      0        2 
   8   chr8_76170552     HCab    C    A        1      2        2 
   8   chr8_76170552     HPrz    C    A        1      2        2 
   8   chr8_76170552     ZBoe    C    A        0      0        2 
   8   chr8_76170552     ZGre    C    A        0      0        2 
   8   chr8_76170552     ZHar    C    A        0      0        2 
   8   chr8_76170552   Sample    C    A        0      0        2 
   8   chr8_76170908     AAsi    C    A        0      0        2 
   8   chr8_76170908     AKia    C    A        0      0        2 
   8   chr8_76170908     AOna    C    A        0      0        2 
   8   chr8_76170908     ASom    C    A        0      0        2 
   8   chr8_76170908     HCab    C    A        0      0        2 
   8   chr8_76170908     HPrz    C    A        0      0        2 
   8   chr8_76170908     ZBoe    C    A        0      0        2 
   8   chr8_76170908     ZGre    C    A        0      0        2 
   8   chr8_76170908     ZHar    C    A        1      2        2 
   8   chr8_76170908   Sample    C    A        0      0        2 
   8   chr8_76172942     AAsi    A    G        0      0        2 
   8   chr8_76172942     AKia    A    G        0      0        2 
   8   chr8_76172942     AOna    A    G        0      0        2 
   8   chr8_76172942     ASom    A    G        0      0        2 
   8   chr8_76172942     HCab    A    G        0      0        2 
   8   chr8_76172942     HPrz    A    G        0      0        2 
   8   chr8_76172942     ZBoe    A    G        0      0        2 
   8   chr8_76172942     ZGre    A    G      0.5      1        2 
   8   chr8_76172942     ZHar    A    G        0      0        2 
   8   chr8_76172942   Sample    A    G        0      0        2 
   8   chr8_76178740     AAsi    T    C        0      0        2 
   8   chr8_76178740     AKia    T    C        0      0        2 
   8   chr8_76178740     AOna    T    C        0      0        2 
   8   chr8_76178740     ASom    T    C        0      0        2 
   8   chr8_76178740     HCab    T    C        0      0        2 
   8   chr8_76178740     HPrz    T    C        0      0        2 
   8   chr8_76178740     ZBoe    T    C        1      2        2 
   8   chr8_76178740     ZGre    T    C        0      0        2 
   8   chr8_76178740     ZHar    T    C        0      0        2 
   8   chr8_76178740   Sample    T    C        0      0        2 
   8   chr8_76181267     AAsi    C    G        0      0        2 
   8   chr8_76181267     AKia    C    G        0      0        2 
   8   chr8_76181267     AOna    C    G        0      0        2 
   8   chr8_76181267     ASom    C    G        0      0        2 
   8   chr8_76181267     HCab    C    G      0.5      1        2 
   8   chr8_76181267     HPrz    C    G        0      0        2 
   8   chr8_76181267     ZBoe    C    G        0      0        2 
   8   chr8_76181267     ZGre    C    G        0      0        2 
   8   chr8_76181267     ZHar    C    G        0      0        2 
   8   chr8_76181267   Sample    C    G        0      0        2 
   8   chr8_76181865     AAsi    T    C      0.5      1        2 
   8   chr8_76181865     AKia    T    C        0      0        2 
   8   chr8_76181865     AOna    T    C        0      0        2 
   8   chr8_76181865     ASom    T    C        0      0        2 
   8   chr8_76181865     HCab    T    C        0      0        2 
   8   chr8_76181865     HPrz    T    C        0      0        2 
   8   chr8_76181865     ZBoe    T    C        0      0        2 
   8   chr8_76181865     ZGre    T    C        0      0        2 
   8   chr8_76181865     ZHar    T    C        0      0        2 
   8   chr8_76181865   Sample    T    C        0      0        2 
   8   chr8_76188374     AAsi    A    G        0      0        2 
   8   chr8_76188374     AKia    A    G        0      0        2 
   8   chr8_76188374     AOna    A    G        0      0        2 
   8   chr8_76188374     ASom    A    G        0      0        2 
   8   chr8_76188374     HCab    A    G      0.5      1        2 
   8   chr8_76188374     HPrz    A    G        0      0        2 
   8   chr8_76188374     ZBoe    A    G        0      0        2 
   8   chr8_76188374     ZGre    A    G        0      0        2 
   8   chr8_76188374     ZHar    A    G        0      0        2 
   8   chr8_76188374   Sample    A    G        0      0        2 
   8   chr8_76194318     AAsi    T    A        0      0        2 
   8   chr8_76194318     AKia    T    A        0      0        2 
   8   chr8_76194318     AOna    T    A        0      0        2 
   8   chr8_76194318     ASom    T    A      0.5      1        2 
   8   chr8_76194318     HCab    T    A        0      0        2 
   8   chr8_76194318     HPrz    T    A        0      0        2 
   8   chr8_76194318     ZBoe    T    A        0      0        2 
   8   chr8_76194318     ZGre    T    A        0      0        2 
   8   chr8_76194318     ZHar    T    A        0      0        2 
   8   chr8_76194318   Sample    T    A        0      0        2 
   8   chr8_76199771     AAsi    T    C        0      0        2 
   8   chr8_76199771     AKia    T    C        0      0        2 
   8   chr8_76199771     AOna    T    C        0      0        2 
   8   chr8_76199771     ASom    T    C        0      0        2 
   8   chr8_76199771     HCab    T    C        0      0        2 
   8   chr8_76199771     HPrz    T    C        0      0        2 
   8   chr8_76199771     ZBoe    T    C        0      0        2 
   8   chr8_76199771     ZGre    T    C      0.5      1        2 
   8   chr8_76199771     ZHar    T    C        0      0        2 
   8   chr8_76199771   Sample    T    C        0      0        2 
   8   chr8_76199892     AAsi    T    C        0      0        2 
   8   chr8_76199892     AKia    T    C        0      0        2 
   8   chr8_76199892     AOna    T    C        0      0        2 
   8   chr8_76199892     ASom    T    C        0      0        2 
   8   chr8_76199892     HCab    T    C        1      2        2 
   8   chr8_76199892     HPrz    T    C        1      2        2 
   8   chr8_76199892     ZBoe    T    C        0      0        2 
   8   chr8_76199892     ZGre    T    C        0      0        2 
   8   chr8_76199892     ZHar    T    C        0      0        2 
   8   chr8_76199892   Sample    T    C        0      0        2 
   8   chr8_76208580     AAsi    A    C        0      0        2 
   8   chr8_76208580     AKia    A    C        0      0        2 
   8   chr8_76208580     AOna    A    C        0      0        2 
   8   chr8_76208580     ASom    A    C        0      0        2 
   8   chr8_76208580     HCab    A    C        0      0        2 
   8   chr8_76208580     HPrz    A    C        0      0        2 
   8   chr8_76208580     ZBoe    A    C      0.5      1        2 
   8   chr8_76208580     ZGre    A    C        0      0        2 
   8   chr8_76208580     ZHar    A    C        0      0        2 
   8   chr8_76208580   Sample    A    C        0      0        2 
   8   chr8_76213203     AAsi    A    G        0      0        2 
   8   chr8_76213203     AKia    A    G        0      0        2 
   8   chr8_76213203     AOna    A    G      0.5      1        2 
   8   chr8_76213203     ASom    A    G        0      0        2 
   8   chr8_76213203     HCab    A    G        0      0        2 
   8   chr8_76213203     HPrz    A    G        0      0        2 
   8   chr8_76213203     ZBoe    A    G        0      0        2 
   8   chr8_76213203     ZGre    A    G        0      0        2 
   8   chr8_76213203     ZHar    A    G        0      0        2 
   8   chr8_76213203   Sample    A    G        0      0        2 
   8   chr8_76214350     AAsi    G    A        0      0        2 
   8   chr8_76214350     AKia    G    A      0.5      1        2 
   8   chr8_76214350     AOna    G    A        0      0        2 
   8   chr8_76214350     ASom    G    A        0      0        2 
   8   chr8_76214350     HCab    G    A        0      0        2 
   8   chr8_76214350     HPrz    G    A        0      0        2 
   8   chr8_76214350     ZBoe    G    A        0      0        2 
   8   chr8_76214350     ZGre    G    A        0      0        2 
   8   chr8_76214350     ZHar    G    A        0      0        2 
   8   chr8_76214350   Sample    G    A        0      0        2 
   8   chr8_76219928     AAsi    G    A        0      0        2 
   8   chr8_76219928     AKia    G    A      0.5      1        2 
   8   chr8_76219928     AOna    G    A        0      0        2 
   8   chr8_76219928     ASom    G    A        0      0        2 
   8   chr8_76219928     HCab    G    A        0      0        2 
   8   chr8_76219928     HPrz    G    A        0      0        2 
   8   chr8_76219928     ZBoe    G    A        0      0        2 
   8   chr8_76219928     ZGre    G    A        0      0        2 
   8   chr8_76219928     ZHar    G    A        0      0        2 
   8   chr8_76219928   Sample    G    A        0      0        2 
   8   chr8_76220351     AAsi    C    G        0      0        2 
   8   chr8_76220351     AKia    C    G        0      0        2 
   8   chr8_76220351     AOna    C    G        0      0        2 
   8   chr8_76220351     ASom    C    G        0      0        2 
   8   chr8_76220351     HCab    C    G        1      2        2 
   8   chr8_76220351     HPrz    C    G        1      2        2 
   8   chr8_76220351     ZBoe    C    G        0      0        2 
   8   chr8_76220351     ZGre    C    G        0      0        2 
   8   chr8_76220351     ZHar    C    G        0      0        2 
   8   chr8_76220351   Sample    C    G        0      0        2 
   8   chr8_76220939     AAsi    A    G        0      0        2 
   8   chr8_76220939     AKia    A    G        0      0        2 
   8   chr8_76220939     AOna    A    G        0      0        2 
   8   chr8_76220939     ASom    A    G        0      0        2 
   8   chr8_76220939     HCab    A    G        0      0        2 
   8   chr8_76220939     HPrz    A    G        0      0        2 
   8   chr8_76220939     ZBoe    A    G        0      0        2 
   8   chr8_76220939     ZGre    A    G      0.5      1        2 
   8   chr8_76220939     ZHar    A    G        0      0        2 
   8   chr8_76220939   Sample    A    G        0      0        2 
   8   chr8_76221526     AAsi    T    C        1      2        2 
   8   chr8_76221526     AKia    T    C        0      0        2 
   8   chr8_76221526     AOna    T    C      0.5      1        2 
   8   chr8_76221526     ASom    T    C        1      2        2 
   8   chr8_76221526     HCab    T    C        0      0        2 
   8   chr8_76221526     HPrz    T    C        0      0        2 
   8   chr8_76221526     ZBoe    T    C        0      0        2 
   8   chr8_76221526     ZGre    T    C        0      0        2 
   8   chr8_76221526     ZHar    T    C        0      0        2 
   8   chr8_76221526   Sample    T    C        1      2        2 
   8   chr8_76221538     AAsi    G    T        0      0        2 
   8   chr8_76221538     AKia    G    T        0      0        2 
   8   chr8_76221538     AOna    G    T        0      0        2 
   8   chr8_76221538     ASom    G    T        0      0        2 
   8   chr8_76221538     HCab    G    T        1      2        2 
   8   chr8_76221538     HPrz    G    T        1      2        2 
   8   chr8_76221538     ZBoe    G    T        0      0        2 
   8   chr8_76221538     ZGre    G    T        0      0        2 
   8   chr8_76221538     ZHar    G    T        0      0        2 
   8   chr8_76221538   Sample    G    T        0      0        2 
   8   chr8_76222819     AAsi    G    A        0      0        2 
   8   chr8_76222819     AKia    G    A        0      0        2 
   8   chr8_76222819     AOna    G    A      0.5      1        2 
   8   chr8_76222819     ASom    G    A        0      0        2 
   8   chr8_76222819     HCab    G    A        0      0        2 
   8   chr8_76222819     HPrz    G    A        0      0        2 
   8   chr8_76222819     ZBoe    G    A        0      0        2 
   8   chr8_76222819     ZGre    G    A        0      0        2 
   8   chr8_76222819     ZHar    G    A        0      0        2 
   8   chr8_76222819   Sample    G    A        0      0        2 
   8   chr8_76223704     AAsi    T    C        0      0        2 
   8   chr8_76223704     AKia    T    C        0      0        2 
   8   chr8_76223704     AOna    T    C        0      0        2 
   8   chr8_76223704     ASom    T    C        0      0        2 
   8   chr8_76223704     HCab    T    C      0.5      1        2 
   8   chr8_76223704     HPrz    T    C        0      0        2 
   8   chr8_76223704     ZBoe    T    C        0      0        2 
   8   chr8_76223704     ZGre    T    C        0      0        2 
   8   chr8_76223704     ZHar    T    C        0      0        2 
   8   chr8_76223704   Sample    T    C        0      0        2 
   8   chr8_76230583     AAsi    C    A        0      0        2 
   8   chr8_76230583     AKia    C    A        0      0        2 
   8   chr8_76230583     AOna    C    A      0.5      1        2 
   8   chr8_76230583     ASom    C    A        0      0        2 
   8   chr8_76230583     HCab    C    A        0      0        2 
   8   chr8_76230583     HPrz    C    A        0      0        2 
   8   chr8_76230583     ZBoe    C    A        0      0        2 
   8   chr8_76230583     ZGre    C    A        0      0        2 
   8   chr8_76230583     ZHar    C    A        0      0        2 
   8   chr8_76230583   Sample    C    A        0      0        2 
   8   chr8_76234726     AAsi    G    T        0      0        2 
   8   chr8_76234726     AKia    G    T        0      0        2 
   8   chr8_76234726     AOna    G    T        0      0        2 
   8   chr8_76234726     ASom    G    T        0      0        2 
   8   chr8_76234726     HCab    G    T        1      2        2 
   8   chr8_76234726     HPrz    G    T        1      2        2 
   8   chr8_76234726     ZBoe    G    T        0      0        2 
   8   chr8_76234726     ZGre    G    T        0      0        2 
   8   chr8_76234726     ZHar    G    T        0      0        2 
   8   chr8_76234726   Sample    G    T        0      0        2 
   8   chr8_76235748     AAsi    G    A        0      0        2 
   8   chr8_76235748     AKia    G    A        0      0        2 
   8   chr8_76235748     AOna    G    A        0      0        2 
   8   chr8_76235748     ASom    G    A        0      0        2 
   8   chr8_76235748     HCab    G    A        0      0        2 
   8   chr8_76235748     HPrz    G    A        0      0        2 
   8   chr8_76235748     ZBoe    G    A        0      0        2 
   8   chr8_76235748     ZGre    G    A      0.5      1        2 
   8   chr8_76235748     ZHar    G    A        0      0        2 
   8   chr8_76235748   Sample    G    A        0      0        2 
   8   chr8_76236026     AAsi    T    C        0      0        2 
   8   chr8_76236026     AKia    T    C      0.5      1        2 
   8   chr8_76236026     AOna    T    C        0      0        2 
   8   chr8_76236026     ASom    T    C        0      0        2 
   8   chr8_76236026     HCab    T    C        0      0        2 
   8   chr8_76236026     HPrz    T    C        0      0        2 
   8   chr8_76236026     ZBoe    T    C        0      0        2 
   8   chr8_76236026     ZGre    T    C        0      0        2 
   8   chr8_76236026     ZHar    T    C        0      0        2 
   8   chr8_76236026   Sample    T    C        0      0        2 
   8   chr8_76236453     AAsi    G    A        0      0        2 
   8   chr8_76236453     AKia    G    A        0      0        2 
   8   chr8_76236453     AOna    G    A        0      0        2 
   8   chr8_76236453     ASom    G    A        0      0        2 
   8   chr8_76236453     HCab    G    A        0      0        2 
   8   chr8_76236453     HPrz    G    A        0      0        2 
   8   chr8_76236453     ZBoe    G    A      0.5      1        2 
   8   chr8_76236453     ZGre    G    A        0      0        2 
   8   chr8_76236453     ZHar    G    A        0      0        2 
   8   chr8_76236453   Sample    G    A        0      0        2 
   8   chr8_76236627     AAsi    A    G        0      0        2 
   8   chr8_76236627     AKia    A    G        0      0        2 
   8   chr8_76236627     AOna    A    G        0      0        2 
   8   chr8_76236627     ASom    A    G        0      0        2 
   8   chr8_76236627     HCab    A    G        1      2        2 
   8   chr8_76236627     HPrz    A    G        1      2        2 
   8   chr8_76236627     ZBoe    A    G        0      0        2 
   8   chr8_76236627     ZGre    A    G        0      0        2 
   8   chr8_76236627     ZHar    A    G        0      0        2 
   8   chr8_76236627   Sample    A    G        0      0        2 
   8   chr8_76237566     AAsi    C    T        0      0        2 
   8   chr8_76237566     AKia    C    T        0      0        2 
   8   chr8_76237566     AOna    C    T        0      0        2 
   8   chr8_76237566     ASom    C    T        0      0        2 
   8   chr8_76237566     HCab    C    T        0      0        2 
   8   chr8_76237566     HPrz    C    T        0      0        2 
   8   chr8_76237566     ZBoe    C    T      0.5      1        2 
   8   chr8_76237566     ZGre    C    T        0      0        2 
   8   chr8_76237566     ZHar    C    T        0      0        2 
   8   chr8_76237566   Sample    C    T        0      0        2 
   8   chr8_76238744     AAsi    T    C        0      0        2 
   8   chr8_76238744     AKia    T    C        0      0        2 
   8   chr8_76238744     AOna    T    C        0      0        2 
   8   chr8_76238744     ASom    T    C        0      0        2 
   8   chr8_76238744     HCab    T    C        0      0        2 
   8   chr8_76238744     HPrz    T    C        1      2        2 
   8   chr8_76238744     ZBoe    T    C        0      0        2 
   8   chr8_76238744     ZGre    T    C        0      0        2 
   8   chr8_76238744     ZHar    T    C        0      0        2 
   8   chr8_76238744   Sample    T    C        0      0        2 
   8   chr8_76240931     AAsi    T    G        0      0        2 
   8   chr8_76240931     AKia    T    G        0      0        2 
   8   chr8_76240931     AOna    T    G        0      0        2 
   8   chr8_76240931     ASom    T    G        0      0        2 
   8   chr8_76240931     HCab    T    G        0      0        2 
   8   chr8_76240931     HPrz    T    G        0      0        2 
   8   chr8_76240931     ZBoe    T    G        0      0        2 
   8   chr8_76240931     ZGre    T    G      0.5      1        2 
   8   chr8_76240931     ZHar    T    G        0      0        2 
   8   chr8_76240931   Sample    T    G        0      0        2 
   8   chr8_76249683     AAsi    G    C        0      0        2 
   8   chr8_76249683     AKia    G    C        0      0        2 
   8   chr8_76249683     AOna    G    C        0      0        2 
   8   chr8_76249683     ASom    G    C        0      0        2 
   8   chr8_76249683     HCab    G    C        0      0        2 
   8   chr8_76249683     HPrz    G    C        0      0        2 
   8   chr8_76249683     ZBoe    G    C      0.5      1        2 
   8   chr8_76249683     ZGre    G    C        0      0        2 
   8   chr8_76249683     ZHar    G    C        0      0        2 
   8   chr8_76249683   Sample    G    C        0      0        2 
   8   chr8_76252515     AAsi    T    G        0      0        2 
   8   chr8_76252515     AKia    T    G        0      0        2 
   8   chr8_76252515     AOna    T    G        0      0        2 
   8   chr8_76252515     ASom    T    G        0      0        2 
   8   chr8_76252515     HCab    T    G        0      0        2 
   8   chr8_76252515     HPrz    T    G        0      0        2 
   8   chr8_76252515     ZBoe    T    G      0.5      1        2 
   8   chr8_76252515     ZGre    T    G        0      0        2 
   8   chr8_76252515     ZHar    T    G        0      0        2 
   8   chr8_76252515   Sample    T    G        0      0        2 
   8   chr8_76264151     AAsi    G    A        0      0        2 
   8   chr8_76264151     AKia    G    A        0      0        2 
   8   chr8_76264151     AOna    G    A        0      0        2 
   8   chr8_76264151     ASom    G    A        0      0        2 
   8   chr8_76264151     HCab    G    A        1      2        2 
   8   chr8_76264151     HPrz    G    A        1      2        2 
   8   chr8_76264151     ZBoe    G    A        0      0        2 
   8   chr8_76264151     ZGre    G    A        0      0        2 
   8   chr8_76264151     ZHar    G    A        0      0        2 
   8   chr8_76264151   Sample    G    A        0      0        2 
   8   chr8_76265680     AAsi    A    G        0      0        2 
   8   chr8_76265680     AKia    A    G        0      0        2 
   8   chr8_76265680     AOna    A    G      0.5      1        2 
   8   chr8_76265680     ASom    A    G        0      0        2 
   8   chr8_76265680     HCab    A    G        0      0        2 
   8   chr8_76265680     HPrz    A    G        0      0        2 
   8   chr8_76265680     ZBoe    A    G        0      0        2 
   8   chr8_76265680     ZGre    A    G        0      0        2 
   8   chr8_76265680     ZHar    A    G        0      0        2 
   8   chr8_76265680   Sample    A    G        1      2        2 
   8   chr8_76267630     AAsi    A    T      0.5      1        2 
   8   chr8_76267630     AKia    A    T        0      0        2 
   8   chr8_76267630     AOna    A    T        0      0        2 
   8   chr8_76267630     ASom    A    T        0      0        2 
   8   chr8_76267630     HCab    A    T        0      0        2 
   8   chr8_76267630     HPrz    A    T        0      0        2 
   8   chr8_76267630     ZBoe    A    T        0      0        2 
   8   chr8_76267630     ZGre    A    T        0      0        2 
   8   chr8_76267630     ZHar    A    T        0      0        2 
   8   chr8_76267630   Sample    A    T        0      0        2 
   8   chr8_76270171     AAsi    G    A        0      0        2 
   8   chr8_76270171     AKia    G    A        0      0        2 
   8   chr8_76270171     AOna    G    A        0      0        2 
   8   chr8_76270171     ASom    G    A        0      0        2 
   8   chr8_76270171     HCab    G    A        0      0        2 
   8   chr8_76270171     HPrz    G    A        0      0        2 
   8   chr8_76270171     ZBoe    G    A        0      0        2 
   8   chr8_76270171     ZGre    G    A        1      2        2 
   8   chr8_76270171     ZHar    G    A        0      0        2 
   8   chr8_76270171   Sample    G    A        0      0        2 
   8   chr8_76272088     AAsi    C    T        0      0        2 
   8   chr8_76272088     AKia    C    T        0      0        2 
   8   chr8_76272088     AOna    C    T        0      0        2 
   8   chr8_76272088     ASom    C    T      0.5      1        2 
   8   chr8_76272088     HCab    C    T        1      2        2 
   8   chr8_76272088     HPrz    C    T        1      2        2 
   8   chr8_76272088     ZBoe    C    T        0      0        2 
   8   chr8_76272088     ZGre    C    T        0      0        2 
   8   chr8_76272088     ZHar    C    T        0      0        2 
   8   chr8_76272088   Sample    C    T        0      0        2 
   8   chr8_76273040     AAsi    T    C        0      0        2 
   8   chr8_76273040     AKia    T    C        0      0        2 
   8   chr8_76273040     AOna    T    C        1      2        2 
   8   chr8_76273040     ASom    T    C        0      0        2 
   8   chr8_76273040     HCab    T    C        0      0        2 
   8   chr8_76273040     HPrz    T    C        0      0        2 
   8   chr8_76273040     ZBoe    T    C        0      0        2 
   8   chr8_76273040     ZGre    T    C        0      0        2 
   8   chr8_76273040     ZHar    T    C        0      0        2 
   8   chr8_76273040   Sample    T    C        0      0        2 
   8   chr8_76274359     AAsi    T    C        0      0        2 
   8   chr8_76274359     AKia    T    C        0      0        2 
   8   chr8_76274359     AOna    T    C        0      0        2 
   8   chr8_76274359     ASom    T    C        0      0        2 
   8   chr8_76274359     HCab    T    C      0.5      1        2 
   8   chr8_76274359     HPrz    T    C        0      0        2 
   8   chr8_76274359     ZBoe    T    C        0      0        2 
   8   chr8_76274359     ZGre    T    C        0      0        2 
   8   chr8_76274359     ZHar    T    C        0      0        2 
   8   chr8_76274359   Sample    T    C        0      0        2 
   8   chr8_76279344     AAsi    C    T        0      0        2 
   8   chr8_76279344     AKia    C    T        0      0        2 
   8   chr8_76279344     AOna    C    T        0      0        2 
   8   chr8_76279344     ASom    C    T        0      0        2 
   8   chr8_76279344     HCab    C    T        1      2        2 
   8   chr8_76279344     HPrz    C    T        1      2        2 
   8   chr8_76279344     ZBoe    C    T        0      0        2 
   8   chr8_76279344     ZGre    C    T        0      0        2 
   8   chr8_76279344     ZHar    C    T        0      0        2 
   8   chr8_76279344   Sample    C    T        0      0        2 
   8   chr8_76280371     AAsi    G    A        1      2        2 
   8   chr8_76280371     AKia    G    A        0      0        2 
   8   chr8_76280371     AOna    G    A        0      0        2 
   8   chr8_76280371     ASom    G    A        1      2        2 
   8   chr8_76280371     HCab    G    A        0      0        2 
   8   chr8_76280371     HPrz    G    A        0      0        2 
   8   chr8_76280371     ZBoe    G    A        0      0        2 
   8   chr8_76280371     ZGre    G    A        0      0        2 
   8   chr8_76280371     ZHar    G    A        0      0        2 
   8   chr8_76280371   Sample    G    A        1      2        2 
   8   chr8_76280902     AAsi    C    T        0      0        2 
   8   chr8_76280902     AKia    C    T        0      0        2 
   8   chr8_76280902     AOna    C    T        0      0        2 
   8   chr8_76280902     ASom    C    T        0      0        2 
   8   chr8_76280902     HCab    C    T        0      0        2 
   8   chr8_76280902     HPrz    C    T        0      0        2 
   8   chr8_76280902     ZBoe    C    T      0.5      1        2 
   8   chr8_76280902     ZGre    C    T      0.5      1        2 
   8   chr8_76280902     ZHar    C    T        0      0        2 
   8   chr8_76280902   Sample    C    T        0      0        2 
   8   chr8_76281538     AAsi    G    A        0      0        2 
   8   chr8_76281538     AKia    G    A        0      0        2 
   8   chr8_76281538     AOna    G    A      0.5      1        2 
   8   chr8_76281538     ASom    G    A        0      0        2 
   8   chr8_76281538     HCab    G    A        0      0        2 
   8   chr8_76281538     HPrz    G    A        0      0        2 
   8   chr8_76281538     ZBoe    G    A        0      0        2 
   8   chr8_76281538     ZGre    G    A        0      0        2 
   8   chr8_76281538     ZHar    G    A        0      0        2 
   8   chr8_76281538   Sample    G    A        0      0        2 
   8   chr8_76288524     AAsi    C    T        0      0        2 
   8   chr8_76288524     AKia    C    T        0      0        2 
   8   chr8_76288524     AOna    C    T      0.5      1        2 
   8   chr8_76288524     ASom    C    T        0      0        2 
   8   chr8_76288524     HCab    C    T        0      0        2 
   8   chr8_76288524     HPrz    C    T        0      0        2 
   8   chr8_76288524     ZBoe    C    T        0      0        2 
   8   chr8_76288524     ZGre    C    T        0      0        2 
   8   chr8_76288524     ZHar    C    T        0      0        2 
   8   chr8_76288524   Sample    C    T        0      0        2 
   8   chr8_76295020     AAsi    T    C        0      0        2 
   8   chr8_76295020     AKia    T    C        0      0        2 
   8   chr8_76295020     AOna    T    C        0      0        2 
   8   chr8_76295020     ASom    T    C        0      0        2 
   8   chr8_76295020     HCab    T    C        1      2        2 
   8   chr8_76295020     HPrz    T    C        1      2        2 
   8   chr8_76295020     ZBoe    T    C        0      0        2 
   8   chr8_76295020     ZGre    T    C        0      0        2 
   8   chr8_76295020     ZHar    T    C        0      0        2 
   8   chr8_76295020   Sample    T    C        0      0        2 
   8   chr8_76303055     AAsi    G    A        0      0        2 
   8   chr8_76303055     AKia    G    A        0      0        2 
   8   chr8_76303055     AOna    G    A        0      0        2 
   8   chr8_76303055     ASom    G    A        0      0        2 
   8   chr8_76303055     HCab    G    A        1      2        2 
   8   chr8_76303055     HPrz    G    A        1      2        2 
   8   chr8_76303055     ZBoe    G    A        0      0        2 
   8   chr8_76303055     ZGre    G    A        0      0        2 
   8   chr8_76303055     ZHar    G    A        0      0        2 
   8   chr8_76303055   Sample    G    A        0      0        2 
   8   chr8_76308199     AAsi    T    G        0      0        2 
   8   chr8_76308199     AKia    T    G        1      2        2 
   8   chr8_76308199     AOna    T    G        0      0        2 
   8   chr8_76308199     ASom    T    G        0      0        2 
   8   chr8_76308199     HCab    T    G        0      0        2 
   8   chr8_76308199     HPrz    T    G        0      0        2 
   8   chr8_76308199     ZBoe    T    G        0      0        2 
   8   chr8_76308199     ZGre    T    G        0      0        2 
   8   chr8_76308199     ZHar    T    G        0      0        2 
   8   chr8_76308199   Sample    T    G        0      0        2 
   8   chr8_76327449     AAsi    G    C        0      0        2 
   8   chr8_76327449     AKia    G    C        0      0        2 
   8   chr8_76327449     AOna    G    C        0      0        2 
   8   chr8_76327449     ASom    G    C        0      0        2 
   8   chr8_76327449     HCab    G    C        0      0        2 
   8   chr8_76327449     HPrz    G    C        0      0        2 
   8   chr8_76327449     ZBoe    G    C        1      2        2 
   8   chr8_76327449     ZGre    G    C        1      2        2 
   8   chr8_76327449     ZHar    G    C        0      0        2 
   8   chr8_76327449   Sample    G    C        0      0        2 
   8   chr8_76337392     AAsi    C    A        0      0        2 
   8   chr8_76337392     AKia    C    A        0      0        2 
   8   chr8_76337392     AOna    C    A        0      0        2 
   8   chr8_76337392     ASom    C    A        0      0        2 
   8   chr8_76337392     HCab    C    A      0.5      1        2 
   8   chr8_76337392     HPrz    C    A        1      2        2 
   8   chr8_76337392     ZBoe    C    A        0      0        2 
   8   chr8_76337392     ZGre    C    A        0      0        2 
   8   chr8_76337392     ZHar    C    A        0      0        2 
   8   chr8_76337392   Sample    C    A        0      0        2 
   8   chr8_76337904     AAsi    G    A        0      0        2 
   8   chr8_76337904     AKia    G    A        0      0        2 
   8   chr8_76337904     AOna    G    A        0      0        2 
   8   chr8_76337904     ASom    G    A        0      0        2 
   8   chr8_76337904     HCab    G    A        1      2        2 
   8   chr8_76337904     HPrz    G    A        1      2        2 
   8   chr8_76337904     ZBoe    G    A        0      0        2 
   8   chr8_76337904     ZGre    G    A        0      0        2 
   8   chr8_76337904     ZHar    G    A        0      0        2 
   8   chr8_76337904   Sample    G    A        0      0        2 
   8   chr8_76338400     AAsi    T    C        0      0        2 
   8   chr8_76338400     AKia    T    C        0      0        2 
   8   chr8_76338400     AOna    T    C        0      0        2 
   8   chr8_76338400     ASom    T    C        0      0        2 
   8   chr8_76338400     HCab    T    C      0.5      1        2 
   8   chr8_76338400     HPrz    T    C        0      0        2 
   8   chr8_76338400     ZBoe    T    C        0      0        2 
   8   chr8_76338400     ZGre    T    C        0      0        2 
   8   chr8_76338400     ZHar    T    C        0      0        2 
   8   chr8_76338400   Sample    T    C        0      0        2 
   8   chr8_76350625     AAsi    C    T        1      2        2 
   8   chr8_76350625     AKia    C    T        0      0        2 
   8   chr8_76350625     AOna    C    T        0      0        2 
   8   chr8_76350625     ASom    C    T        1      2        2 
   8   chr8_76350625     HCab    C    T        0      0        2 
   8   chr8_76350625     HPrz    C    T        0      0        2 
   8   chr8_76350625     ZBoe    C    T        1      2        2 
   8   chr8_76350625     ZGre    C    T        0      0        2 
   8   chr8_76350625     ZHar    C    T        0      0        2 
   8   chr8_76350625   Sample    C    T        1      2        2 
   8   chr8_76369332     AAsi    C    T        0      0        2 
   8   chr8_76369332     AKia    C    T        1      2        2 
   8   chr8_76369332     AOna    C    T        0      0        2 
   8   chr8_76369332     ASom    C    T        0      0        2 
   8   chr8_76369332     HCab    C    T        0      0        2 
   8   chr8_76369332     HPrz    C    T        0      0        2 
   8   chr8_76369332     ZBoe    C    T        0      0        2 
   8   chr8_76369332     ZGre    C    T        0      0        2 
   8   chr8_76369332     ZHar    C    T        0      0        2 
   8   chr8_76369332   Sample    C    T        0      0        2 
   8   chr8_76369411     AAsi    A    G        0      0        2 
   8   chr8_76369411     AKia    A    G        0      0        2 
   8   chr8_76369411     AOna    A    G        0      0        2 
   8   chr8_76369411     ASom    A    G        0      0        2 
   8   chr8_76369411     HCab    A    G        0      0        2 
   8   chr8_76369411     HPrz    A    G        0      0        2 
   8   chr8_76369411     ZBoe    A    G      0.5      1        2 
   8   chr8_76369411     ZGre    A    G        0      0        2 
   8   chr8_76369411     ZHar    A    G        0      0        2 
   8   chr8_76369411   Sample    A    G        0      0        2 
   8   chr8_76376312     AAsi    G    T        0      0        2 
   8   chr8_76376312     AKia    G    T        0      0        2 
   8   chr8_76376312     AOna    G    T        0      0        2 
   8   chr8_76376312     ASom    G    T        0      0        2 
   8   chr8_76376312     HCab    G    T        1      2        2 
   8   chr8_76376312     HPrz    G    T        1      2        2 
   8   chr8_76376312     ZBoe    G    T        0      0        2 
   8   chr8_76376312     ZGre    G    T        0      0        2 
   8   chr8_76376312     ZHar    G    T        0      0        2 
   8   chr8_76376312   Sample    G    T        0      0        2 
   8   chr8_76380390     AAsi    A    G        0      0        2 
   8   chr8_76380390     AKia    A    G        0      0        2 
   8   chr8_76380390     AOna    A    G      0.5      1        2 
   8   chr8_76380390     ASom    A    G        0      0        2 
   8   chr8_76380390     HCab    A    G        1      2        2 
   8   chr8_76380390     HPrz    A    G        1      2        2 
   8   chr8_76380390     ZBoe    A    G        0      0        2 
   8   chr8_76380390     ZGre    A    G        0      0        2 
   8   chr8_76380390     ZHar    A    G        0      0        2 
   8   chr8_76380390   Sample    A    G        0      0        2 
   8   chr8_76389187     AAsi    T    C        1      2        2 
   8   chr8_76389187     AKia    T    C        0      0        2 
   8   chr8_76389187     AOna    T    C        0      0        2 
   8   chr8_76389187     ASom    T    C        1      2        2 
   8   chr8_76389187     HCab    T    C        0      0        2 
   8   chr8_76389187     HPrz    T    C        0      0        2 
   8   chr8_76389187     ZBoe    T    C        0      0        2 
   8   chr8_76389187     ZGre    T    C        0      0        2 
   8   chr8_76389187     ZHar    T    C        0      0        2 
   8   chr8_76389187   Sample    T    C        1      2        2 
   8   chr8_76394687     AAsi    C    G        0      0        2 
   8   chr8_76394687     AKia    C    G        0      0        2 
   8   chr8_76394687     AOna    C    G        0      0        2 
   8   chr8_76394687     ASom    C    G      0.5      1        2 
   8   chr8_76394687     HCab    C    G        0      0        2 
   8   chr8_76394687     HPrz    C    G        0      0        2 
   8   chr8_76394687     ZBoe    C    G        0      0        2 
   8   chr8_76394687     ZGre    C    G        0      0        2 
   8   chr8_76394687     ZHar    C    G        0      0        2 
   8   chr8_76394687   Sample    C    G        0      0        2 
   8   chr8_76395316     AAsi    A    G        0      0        2 
   8   chr8_76395316     AKia    A    G        0      0        2 
   8   chr8_76395316     AOna    A    G        0      0        2 
   8   chr8_76395316     ASom    A    G        0      0        2 
   8   chr8_76395316     HCab    A    G        0      0        2 
   8   chr8_76395316     HPrz    A    G        0      0        2 
   8   chr8_76395316     ZBoe    A    G        0      0        2 
   8   chr8_76395316     ZGre    A    G        0      0        2 
   8   chr8_76395316     ZHar    A    G        1      2        2 
   8   chr8_76395316   Sample    A    G        0      0        2 
   8   chr8_76400568     AAsi    T    C        0      0        2 
   8   chr8_76400568     AKia    T    C      0.5      1        2 
   8   chr8_76400568     AOna    T    C        0      0        2 
   8   chr8_76400568     ASom    T    C        0      0        2 
   8   chr8_76400568     HCab    T    C        0      0        2 
   8   chr8_76400568     HPrz    T    C        0      0        2 
   8   chr8_76400568     ZBoe    T    C      0.5      1        2 
   8   chr8_76400568     ZGre    T    C        0      0        2 
   8   chr8_76400568     ZHar    T    C        0      0        2 
   8   chr8_76400568   Sample    T    C        0      0        2 
   8   chr8_76402021     AAsi    A    G        0      0        2 
   8   chr8_76402021     AKia    A    G      0.5      1        2 
   8   chr8_76402021     AOna    A    G        0      0        2 
   8   chr8_76402021     ASom    A    G        0      0        2 
   8   chr8_76402021     HCab    A    G        0      0        2 
   8   chr8_76402021     HPrz    A    G        0      0        2 
   8   chr8_76402021     ZBoe    A    G        0      0        2 
   8   chr8_76402021     ZGre    A    G        0      0        2 
   8   chr8_76402021     ZHar    A    G        0      0        2 
   8   chr8_76402021   Sample    A    G        0      0        2 
   8   chr8_76411448     AAsi    G    A        0      0        2 
   8   chr8_76411448     AKia    G    A        0      0        2 
   8   chr8_76411448     AOna    G    A        0      0        2 
   8   chr8_76411448     ASom    G    A      0.5      1        2 
   8   chr8_76411448     HCab    G    A        0      0        2 
   8   chr8_76411448     HPrz    G    A        0      0        2 
   8   chr8_76411448     ZBoe    G    A        0      0        2 
   8   chr8_76411448     ZGre    G    A        0      0        2 
   8   chr8_76411448     ZHar    G    A        0      0        2 
   8   chr8_76411448   Sample    G    A        0      0        2 
   8   chr8_76416261     AAsi    G    C        0      0        2 
   8   chr8_76416261     AKia    G    C      0.5      1        2 
   8   chr8_76416261     AOna    G    C        0      0        2 
   8   chr8_76416261     ASom    G    C        0      0        2 
   8   chr8_76416261     HCab    G    C        0      0        2 
   8   chr8_76416261     HPrz    G    C        0      0        2 
   8   chr8_76416261     ZBoe    G    C        0      0        2 
   8   chr8_76416261     ZGre    G    C        0      0        2 
   8   chr8_76416261     ZHar    G    C        0      0        2 
   8   chr8_76416261   Sample    G    C        0      0        2 
   8   chr8_76417139     AAsi    A    G        0      0        2 
   8   chr8_76417139     AKia    A    G        0      0        2 
   8   chr8_76417139     AOna    A    G        1      2        2 
   8   chr8_76417139     ASom    A    G        0      0        2 
   8   chr8_76417139     HCab    A    G        0      0        2 
   8   chr8_76417139     HPrz    A    G        0      0        2 
   8   chr8_76417139     ZBoe    A    G        0      0        2 
   8   chr8_76417139     ZGre    A    G        0      0        2 
   8   chr8_76417139     ZHar    A    G        0      0        2 
   8   chr8_76417139   Sample    A    G        0      0        2 
   8   chr8_76417689     AAsi    C    T        0      0        2 
   8   chr8_76417689     AKia    C    T        0      0        2 
   8   chr8_76417689     AOna    C    T        0      0        2 
   8   chr8_76417689     ASom    C    T        0      0        2 
   8   chr8_76417689     HCab    C    T        0      0        2 
   8   chr8_76417689     HPrz    C    T        0      0        2 
   8   chr8_76417689     ZBoe    C    T      0.5      1        2 
   8   chr8_76417689     ZGre    C    T        0      0        2 
   8   chr8_76417689     ZHar    C    T        0      0        2 
   8   chr8_76417689   Sample    C    T        0      0        2 
   8   chr8_76417983     AAsi    T    A        0      0        2 
   8   chr8_76417983     AKia    T    A        1      2        2 
   8   chr8_76417983     AOna    T    A        0      0        2 
   8   chr8_76417983     ASom    T    A        0      0        2 
   8   chr8_76417983     HCab    T    A        0      0        2 
   8   chr8_76417983     HPrz    T    A        0      0        2 
   8   chr8_76417983     ZBoe    T    A        0      0        2 
   8   chr8_76417983     ZGre    T    A        0      0        2 
   8   chr8_76417983     ZHar    T    A        0      0        2 
   8   chr8_76417983   Sample    T    A        0      0        2 
   8   chr8_76430775     AAsi    G    A        0      0        2 
   8   chr8_76430775     AKia    G    A        0      0        2 
   8   chr8_76430775     AOna    G    A        0      0        2 
   8   chr8_76430775     ASom    G    A        0      0        2 
   8   chr8_76430775     HCab    G    A      0.5      1        2 
   8   chr8_76430775     HPrz    G    A        1      2        2 
   8   chr8_76430775     ZBoe    G    A        0      0        2 
   8   chr8_76430775     ZGre    G    A        0      0        2 
   8   chr8_76430775     ZHar    G    A        0      0        2 
   8   chr8_76430775   Sample    G    A        0      0        2 
   8   chr8_76433467     AAsi    C    T        0      0        2 
   8   chr8_76433467     AKia    C    T        0      0        2 
   8   chr8_76433467     AOna    C    T        0      0        2 
   8   chr8_76433467     ASom    C    T        0      0        2 
   8   chr8_76433467     HCab    C    T      0.5      1        2 
   8   chr8_76433467     HPrz    C    T        0      0        2 
   8   chr8_76433467     ZBoe    C    T        0      0        2 
   8   chr8_76433467     ZGre    C    T        0      0        2 
   8   chr8_76433467     ZHar    C    T        0      0        2 
   8   chr8_76433467   Sample    C    T        0      0        2 
   8   chr8_76444605     AAsi    C    G        0      0        2 
   8   chr8_76444605     AKia    C    G        0      0        2 
   8   chr8_76444605     AOna    C    G        0      0        2 
   8   chr8_76444605     ASom    C    G        0      0        2 
   8   chr8_76444605     HCab    C    G        0      0        2 
   8   chr8_76444605     HPrz    C    G        0      0        2 
   8   chr8_76444605     ZBoe    C    G        0      0        2 
   8   chr8_76444605     ZGre    C    G        0      0        2 
   8   chr8_76444605     ZHar    C    G        1      2        2 
   8   chr8_76444605   Sample    C    G        0      0        2 
   8   chr8_76445875     AAsi    A    G        0      0        2 
   8   chr8_76445875     AKia    A    G        0      0        2 
   8   chr8_76445875     AOna    A    G        0      0        2 
   8   chr8_76445875     ASom    A    G        0      0        2 
   8   chr8_76445875     HCab    A    G        0      0        2 
   8   chr8_76445875     HPrz    A    G        0      0        2 
   8   chr8_76445875     ZBoe    A    G        1      2        2 
   8   chr8_76445875     ZGre    A    G        0      0        2 
   8   chr8_76445875     ZHar    A    G        0      0        2 
   8   chr8_76445875   Sample    A    G        0      0        2 
   8   chr8_76453537     AAsi    G    A        0      0        2 
   8   chr8_76453537     AKia    G    A        0      0        2 
   8   chr8_76453537     AOna    G    A        0      0        2 
   8   chr8_76453537     ASom    G    A        0      0        2 
   8   chr8_76453537     HCab    G    A        0      0        2 
   8   chr8_76453537     HPrz    G    A      0.5      1        2 
   8   chr8_76453537     ZBoe    G    A        0      0        2 
   8   chr8_76453537     ZGre    G    A        0      0        2 
   8   chr8_76453537     ZHar    G    A        0      0        2 
   8   chr8_76453537   Sample    G    A        0      0        2 
   8   chr8_76458954     AAsi    C    T        0      0        2 
   8   chr8_76458954     AKia    C    T        0      0        2 
   8   chr8_76458954     AOna    C    T      0.5      1        2 
   8   chr8_76458954     ASom    C    T        0      0        2 
   8   chr8_76458954     HCab    C    T        0      0        2 
   8   chr8_76458954     HPrz    C    T        0      0        2 
   8   chr8_76458954     ZBoe    C    T        0      0        2 
   8   chr8_76458954     ZGre    C    T        0      0        2 
   8   chr8_76458954     ZHar    C    T        0      0        2 
   8   chr8_76458954   Sample    C    T        0      0        2 
   8   chr8_76459592     AAsi    G    C        0      0        2 
   8   chr8_76459592     AKia    G    C        0      0        2 
   8   chr8_76459592     AOna    G    C        0      0        2 
   8   chr8_76459592     ASom    G    C        0      0        2 
   8   chr8_76459592     HCab    G    C        0      0        2 
   8   chr8_76459592     HPrz    G    C        0      0        2 
   8   chr8_76459592     ZBoe    G    C        1      2        2 
   8   chr8_76459592     ZGre    G    C        0      0        2 
   8   chr8_76459592     ZHar    G    C        0      0        2 
   8   chr8_76459592   Sample    G    C        0      0        2 
   8   chr8_76460705     AAsi    C    T        0      0        2 
   8   chr8_76460705     AKia    C    T        0      0        2 
   8   chr8_76460705     AOna    C    T        0      0        2 
   8   chr8_76460705     ASom    C    T        0      0        2 
   8   chr8_76460705     HCab    C    T      0.5      1        2 
   8   chr8_76460705     HPrz    C    T        1      2        2 
   8   chr8_76460705     ZBoe    C    T        0      0        2 
   8   chr8_76460705     ZGre    C    T        0      0        2 
   8   chr8_76460705     ZHar    C    T        0      0        2 
   8   chr8_76460705   Sample    C    T        0      0        2 
   8   chr8_76464867     AAsi    A    G        0      0        2 
   8   chr8_76464867     AKia    A    G        0      0        2 
   8   chr8_76464867     AOna    A    G        0      0        2 
   8   chr8_76464867     ASom    A    G        0      0        2 
   8   chr8_76464867     HCab    A    G        0      0        2 
   8   chr8_76464867     HPrz    A    G        0      0        2 
   8   chr8_76464867     ZBoe    A    G        0      0        2 
   8   chr8_76464867     ZGre    A    G        1      2        2 
   8   chr8_76464867     ZHar    A    G        0      0        2 
   8   chr8_76464867   Sample    A    G        0      0        2 
   8   chr8_76465594     AAsi    G    T        0      0        2 
   8   chr8_76465594     AKia    G    T        0      0        2 
   8   chr8_76465594     AOna    G    T      0.5      1        2 
   8   chr8_76465594     ASom    G    T        0      0        2 
   8   chr8_76465594     HCab    G    T        0      0        2 
   8   chr8_76465594     HPrz    G    T        0      0        2 
   8   chr8_76465594     ZBoe    G    T        0      0        2 
   8   chr8_76465594     ZGre    G    T        0      0        2 
   8   chr8_76465594     ZHar    G    T        0      0        2 
   8   chr8_76465594   Sample    G    T        0      0        2 
   8   chr8_76469432     AAsi    G    A        0      0        2 
   8   chr8_76469432     AKia    G    A      0.5      1        2 
   8   chr8_76469432     AOna    G    A        0      0        2 
   8   chr8_76469432     ASom    G    A        0      0        2 
   8   chr8_76469432     HCab    G    A        0      0        2 
   8   chr8_76469432     HPrz    G    A        0      0        2 
   8   chr8_76469432     ZBoe    G    A        0      0        2 
   8   chr8_76469432     ZGre    G    A        0      0        2 
   8   chr8_76469432     ZHar    G    A        0      0        2 
   8   chr8_76469432   Sample    G    A        0      0        2 
   8   chr8_76472846     AAsi    C    T      0.5      1        2 
   8   chr8_76472846     AKia    C    T        0      0        2 
   8   chr8_76472846     AOna    C    T        0      0        2 
   8   chr8_76472846     ASom    C    T        0      0        2 
   8   chr8_76472846     HCab    C    T        0      0        2 
   8   chr8_76472846     HPrz    C    T        0      0        2 
   8   chr8_76472846     ZBoe    C    T        0      0        2 
   8   chr8_76472846     ZGre    C    T        0      0        2 
   8   chr8_76472846     ZHar    C    T        0      0        2 
   8   chr8_76472846   Sample    C    T        0      0        2 
   8   chr8_76474603     AAsi    T    C        0      0        2 
   8   chr8_76474603     AKia    T    C      0.5      1        2 
   8   chr8_76474603     AOna    T    C        0      0        2 
   8   chr8_76474603     ASom    T    C        0      0        2 
   8   chr8_76474603     HCab    T    C        0      0        2 
   8   chr8_76474603     HPrz    T    C        0      0        2 
   8   chr8_76474603     ZBoe    T    C        0      0        2 
   8   chr8_76474603     ZGre    T    C        0      0        2 
   8   chr8_76474603     ZHar    T    C        0      0        2 
   8   chr8_76474603   Sample    T    C        0      0        2 
   8   chr8_76477392     AAsi    T    A        0      0        2 
   8   chr8_76477392     AKia    T    A      0.5      1        2 
   8   chr8_76477392     AOna    T    A      0.5      1        2 
   8   chr8_76477392     ASom    T    A        0      0        2 
   8   chr8_76477392     HCab    T    A        1      2        2 
   8   chr8_76477392     HPrz    T    A        1      2        2 
   8   chr8_76477392     ZBoe    T    A        0      0        2 
   8   chr8_76477392     ZGre    T    A        1      2        2 
   8   chr8_76477392     ZHar    T    A        0      0        2 
   8   chr8_76477392   Sample    T    A        0      0        2 
   8   chr8_76477800     AAsi    C    A        0      0        2 
   8   chr8_76477800     AKia    C    A        0      0        2 
   8   chr8_76477800     AOna    C    A        0      0        2 
   8   chr8_76477800     ASom    C    A        0      0        2 
   8   chr8_76477800     HCab    C    A        1      2        2 
   8   chr8_76477800     HPrz    C    A        1      2        2 
   8   chr8_76477800     ZBoe    C    A        0      0        2 
   8   chr8_76477800     ZGre    C    A        0      0        2 
   8   chr8_76477800     ZHar    C    A        0      0        2 
   8   chr8_76477800   Sample    C    A        0      0        2 
   8   chr8_76478022     AAsi    C    T        0      0        2 
   8   chr8_76478022     AKia    C    T        0      0        2 
   8   chr8_76478022     AOna    C    T      0.5      1        2 
   8   chr8_76478022     ASom    C    T        0      0        2 
   8   chr8_76478022     HCab    C    T        0      0        2 
   8   chr8_76478022     HPrz    C    T        0      0        2 
   8   chr8_76478022     ZBoe    C    T        0      0        2 
   8   chr8_76478022     ZGre    C    T        0      0        2 
   8   chr8_76478022     ZHar    C    T        0      0        2 
   8   chr8_76478022   Sample    C    T        0      0        2 
   8   chr8_76478746     AAsi    A    T        0      0        2 
   8   chr8_76478746     AKia    A    T        0      0        2 
   8   chr8_76478746     AOna    A    T        0      0        2 
   8   chr8_76478746     ASom    A    T        0      0        2 
   8   chr8_76478746     HCab    A    T        0      0        2 
   8   chr8_76478746     HPrz    A    T        0      0        2 
   8   chr8_76478746     ZBoe    A    T        0      0        2 
   8   chr8_76478746     ZGre    A    T        1      2        2 
   8   chr8_76478746     ZHar    A    T        1      2        2 
   8   chr8_76478746   Sample    A    T        0      0        2 
   8   chr8_76484441     AAsi    A    C        0      0        2 
   8   chr8_76484441     AKia    A    C        0      0        2 
   8   chr8_76484441     AOna    A    C        0      0        2 
   8   chr8_76484441     ASom    A    C        0      0        2 
   8   chr8_76484441     HCab    A    C        1      2        2 
   8   chr8_76484441     HPrz    A    C        1      2        2 
   8   chr8_76484441     ZBoe    A    C        0      0        2 
   8   chr8_76484441     ZGre    A    C        0      0        2 
   8   chr8_76484441     ZHar    A    C        0      0        2 
   8   chr8_76484441   Sample    A    C        0      0        2 
   8   chr8_76486357     AAsi    C    T        0      0        2 
   8   chr8_76486357     AKia    C    T        0      0        2 
   8   chr8_76486357     AOna    C    T        0      0        2 
   8   chr8_76486357     ASom    C    T        0      0        2 
   8   chr8_76486357     HCab    C    T        1      2        2 
   8   chr8_76486357     HPrz    C    T        1      2        2 
   8   chr8_76486357     ZBoe    C    T        0      0        2 
   8   chr8_76486357     ZGre    C    T        0      0        2 
   8   chr8_76486357     ZHar    C    T        0      0        2 
   8   chr8_76486357   Sample    C    T        0      0        2 
   8   chr8_76488304     AAsi    T    C        0      0        2 
   8   chr8_76488304     AKia    T    C        0      0        2 
   8   chr8_76488304     AOna    T    C        0      0        2 
   8   chr8_76488304     ASom    T    C        0      0        2 
   8   chr8_76488304     HCab    T    C        0      0        2 
   8   chr8_76488304     HPrz    T    C        0      0        2 
   8   chr8_76488304     ZBoe    T    C        1      2        2 
   8   chr8_76488304     ZGre    T    C        0      0        2 
   8   chr8_76488304     ZHar    T    C        0      0        2 
   8   chr8_76488304   Sample    T    C        0      0        2 
   8   chr8_76494627     AAsi    A    C        0      0        2 
   8   chr8_76494627     AKia    A    C        0      0        2 
   8   chr8_76494627     AOna    A    C        0      0        2 
   8   chr8_76494627     ASom    A    C        0      0        2 
   8   chr8_76494627     HCab    A    C        0      0        2 
   8   chr8_76494627     HPrz    A    C        0      0        2 
   8   chr8_76494627     ZBoe    A    C        0      0        2 
   8   chr8_76494627     ZGre    A    C        0      0        2 
   8   chr8_76494627     ZHar    A    C      0.5      1        2 
   8   chr8_76494627   Sample    A    C        0      0        2 
   8   chr8_76501815     AAsi    C    T        0      0        2 
   8   chr8_76501815     AKia    C    T        0      0        2 
   8   chr8_76501815     AOna    C    T        0      0        2 
   8   chr8_76501815     ASom    C    T        0      0        2 
   8   chr8_76501815     HCab    C    T        0      0        2 
   8   chr8_76501815     HPrz    C    T        0      0        2 
   8   chr8_76501815     ZBoe    C    T        1      2        2 
   8   chr8_76501815     ZGre    C    T        0      0        2 
   8   chr8_76501815     ZHar    C    T        0      0        2 
   8   chr8_76501815   Sample    C    T        0      0        2 
   8   chr8_76502418     AAsi    C    T        0      0        2 
   8   chr8_76502418     AKia    C    T        0      0        2 
   8   chr8_76502418     AOna    C    T        0      0        2 
   8   chr8_76502418     ASom    C    T        0      0        2 
   8   chr8_76502418     HCab    C    T        1      2        2 
   8   chr8_76502418     HPrz    C    T        1      2        2 
   8   chr8_76502418     ZBoe    C    T        0      0        2 
   8   chr8_76502418     ZGre    C    T        0      0        2 
   8   chr8_76502418     ZHar    C    T        0      0        2 
   8   chr8_76502418   Sample    C    T        0      0        2 
   8   chr8_76504113     AAsi    G    C        0      0        2 
   8   chr8_76504113     AKia    G    C        0      0        2 
   8   chr8_76504113     AOna    G    C        0      0        2 
   8   chr8_76504113     ASom    G    C        0      0        2 
   8   chr8_76504113     HCab    G    C        1      2        2 
   8   chr8_76504113     HPrz    G    C        1      2        2 
   8   chr8_76504113     ZBoe    G    C        0      0        2 
   8   chr8_76504113     ZGre    G    C        0      0        2 
   8   chr8_76504113     ZHar    G    C        0      0        2 
   8   chr8_76504113   Sample    G    C        0      0        2 
   8   chr8_76505845     AAsi    A    G        0      0        2 
   8   chr8_76505845     AKia    A    G        0      0        2 
   8   chr8_76505845     AOna    A    G        0      0        2 
   8   chr8_76505845     ASom    A    G        0      0        2 
   8   chr8_76505845     HCab    A    G        1      2        2 
   8   chr8_76505845     HPrz    A    G        1      2        2 
   8   chr8_76505845     ZBoe    A    G        0      0        2 
   8   chr8_76505845     ZGre    A    G        0      0        2 
   8   chr8_76505845     ZHar    A    G        0      0        2 
   8   chr8_76505845   Sample    A    G        0      0        2 
   8   chr8_76507352     AAsi    T    C      0.5      1        2 
   8   chr8_76507352     AKia    T    C        0      0        2 
   8   chr8_76507352     AOna    T    C        0      0        2 
   8   chr8_76507352     ASom    T    C        0      0        2 
   8   chr8_76507352     HCab    T    C        0      0        2 
   8   chr8_76507352     HPrz    T    C        0      0        2 
   8   chr8_76507352     ZBoe    T    C        0      0        2 
   8   chr8_76507352     ZGre    T    C        0      0        2 
   8   chr8_76507352     ZHar    T    C        0      0        2 
   8   chr8_76507352   Sample    T    C        1      2        2 
   8   chr8_76508147     AAsi    A    G        0      0        2 
   8   chr8_76508147     AKia    A    G        0      0        2 
   8   chr8_76508147     AOna    A    G        1      2        2 
   8   chr8_76508147     ASom    A    G        0      0        2 
   8   chr8_76508147     HCab    A    G        0      0        2 
   8   chr8_76508147     HPrz    A    G        0      0        2 
   8   chr8_76508147     ZBoe    A    G        0      0        2 
   8   chr8_76508147     ZGre    A    G        0      0        2 
   8   chr8_76508147     ZHar    A    G        0      0        2 
   8   chr8_76508147   Sample    A    G        0      0        2 
   8   chr8_76522882     AAsi    G    A        1      2        2 
   8   chr8_76522882     AKia    G    A        0      0        2 
   8   chr8_76522882     AOna    G    A        0      0        2 
   8   chr8_76522882     ASom    G    A        1      2        2 
   8   chr8_76522882     HCab    G    A        0      0        2 
   8   chr8_76522882     HPrz    G    A        0      0        2 
   8   chr8_76522882     ZBoe    G    A        0      0        2 
   8   chr8_76522882     ZGre    G    A        0      0        2 
   8   chr8_76522882     ZHar    G    A        0      0        2 
   8   chr8_76522882   Sample    G    A        1      2        2 
   8   chr8_76533506     AAsi    C    T        0      0        2 
   8   chr8_76533506     AKia    C    T        0      0        2 
   8   chr8_76533506     AOna    C    T        0      0        2 
   8   chr8_76533506     ASom    C    T        0      0        2 
   8   chr8_76533506     HCab    C    T        0      0        2 
   8   chr8_76533506     HPrz    C    T        0      0        2 
   8   chr8_76533506     ZBoe    C    T      0.5      1        2 
   8   chr8_76533506     ZGre    C    T        0      0        2 
   8   chr8_76533506     ZHar    C    T        1      2        2 
   8   chr8_76533506   Sample    C    T        0      0        2 
   8   chr8_76539588     AAsi    A    G        0      0        2 
   8   chr8_76539588     AKia    A    G        0      0        2 
   8   chr8_76539588     AOna    A    G        0      0        2 
   8   chr8_76539588     ASom    A    G        0      0        2 
   8   chr8_76539588     HCab    A    G        0      0        2 
   8   chr8_76539588     HPrz    A    G        0      0        2 
   8   chr8_76539588     ZBoe    A    G        0      0        2 
   8   chr8_76539588     ZGre    A    G        1      2        2 
   8   chr8_76539588     ZHar    A    G        0      0        2 
   8   chr8_76539588   Sample    A    G        0      0        2 
   8   chr8_76544647     AAsi    A    G        0      0        2 
   8   chr8_76544647     AKia    A    G        0      0        2 
   8   chr8_76544647     AOna    A    G        0      0        2 
   8   chr8_76544647     ASom    A    G        0      0        2 
   8   chr8_76544647     HCab    A    G        0      0        2 
   8   chr8_76544647     HPrz    A    G        0      0        2 
   8   chr8_76544647     ZBoe    A    G        0      0        2 
   8   chr8_76544647     ZGre    A    G      0.5      1        2 
   8   chr8_76544647     ZHar    A    G        0      0        2 
   8   chr8_76544647   Sample    A    G        0      0        2 
   8   chr8_76555644     AAsi    C    T        0      0        2 
   8   chr8_76555644     AKia    C    T        0      0        2 
   8   chr8_76555644     AOna    C    T        0      0        2 
   8   chr8_76555644     ASom    C    T        0      0        2 
   8   chr8_76555644     HCab    C    T        1      2        2 
   8   chr8_76555644     HPrz    C    T        1      2        2 
   8   chr8_76555644     ZBoe    C    T        0      0        2 
   8   chr8_76555644     ZGre    C    T        0      0        2 
   8   chr8_76555644     ZHar    C    T        0      0        2 
   8   chr8_76555644   Sample    C    T        0      0        2 
   8   chr8_76556059     AAsi    A    G        0      0        2 
   8   chr8_76556059     AKia    A    G        0      0        2 
   8   chr8_76556059     AOna    A    G        0      0        2 
   8   chr8_76556059     ASom    A    G        0      0        2 
   8   chr8_76556059     HCab    A    G        0      0        2 
   8   chr8_76556059     HPrz    A    G        0      0        2 
   8   chr8_76556059     ZBoe    A    G        0      0        2 
   8   chr8_76556059     ZGre    A    G      0.5      1        2 
   8   chr8_76556059     ZHar    A    G        0      0        2 
   8   chr8_76556059   Sample    A    G        0      0        2 
   8   chr8_76557801     AAsi    G    A        0      0        2 
   8   chr8_76557801     AKia    G    A        0      0        2 
   8   chr8_76557801     AOna    G    A        0      0        2 
   8   chr8_76557801     ASom    G    A        0      0        2 
   8   chr8_76557801     HCab    G    A        1      2        2 
   8   chr8_76557801     HPrz    G    A        1      2        2 
   8   chr8_76557801     ZBoe    G    A        0      0        2 
   8   chr8_76557801     ZGre    G    A        0      0        2 
   8   chr8_76557801     ZHar    G    A        0      0        2 
   8   chr8_76557801   Sample    G    A        0      0        2 
   8   chr8_76558008     AAsi    A    T        0      0        2 
   8   chr8_76558008     AKia    A    T        0      0        2 
   8   chr8_76558008     AOna    A    T        0      0        2 
   8   chr8_76558008     ASom    A    T        0      0        2 
   8   chr8_76558008     HCab    A    T        0      0        2 
   8   chr8_76558008     HPrz    A    T        0      0        2 
   8   chr8_76558008     ZBoe    A    T      0.5      1        2 
   8   chr8_76558008     ZGre    A    T        0      0        2 
```
