## Supplementary File 4. Zonkey (Schubert et al. 2017) report for donkey specimen Ancient4. for "No genetic evidence yet for hinnies at Mazongshan (400-160 BCE), northwestern China": incl_ts.frq.strat (part 120 of 298)

```
   8   chr8_76558008     ZHar    A    T        0      0        2 
   8   chr8_76558008   Sample    A    T        0      0        2 
   8   chr8_76559374     AAsi    G    C        0      0        2 
   8   chr8_76559374     AKia    G    C        0      0        2 
   8   chr8_76559374     AOna    G    C        0      0        2 
   8   chr8_76559374     ASom    G    C        0      0        2 
   8   chr8_76559374     HCab    G    C        0      0        2 
   8   chr8_76559374     HPrz    G    C        0      0        2 
   8   chr8_76559374     ZBoe    G    C      0.5      1        2 
   8   chr8_76559374     ZGre    G    C        0      0        2 
   8   chr8_76559374     ZHar    G    C        0      0        2 
   8   chr8_76559374   Sample    G    C        0      0        2 
   8   chr8_76560429     AAsi    C    A        0      0        2 
   8   chr8_76560429     AKia    C    A        0      0        2 
   8   chr8_76560429     AOna    C    A        0      0        2 
   8   chr8_76560429     ASom    C    A        0      0        2 
   8   chr8_76560429     HCab    C    A        0      0        2 
   8   chr8_76560429     HPrz    C    A        0      0        2 
   8   chr8_76560429     ZBoe    C    A      0.5      1        2 
   8   chr8_76560429     ZGre    C    A        0      0        2 
   8   chr8_76560429     ZHar    C    A        0      0        2 
   8   chr8_76560429   Sample    C    A        0      0        2 
   8   chr8_76569022     AAsi    C    T        0      0        2 
   8   chr8_76569022     AKia    C    T        0      0        2 
   8   chr8_76569022     AOna    C    T        0      0        2 
   8   chr8_76569022     ASom    C    T        0      0        2 
   8   chr8_76569022     HCab    C    T      0.5      1        2 
   8   chr8_76569022     HPrz    C    T        1      2        2 
   8   chr8_76569022     ZBoe    C    T        0      0        2 
   8   chr8_76569022     ZGre    C    T        0      0        2 
   8   chr8_76569022     ZHar    C    T        0      0        2 
   8   chr8_76569022   Sample    C    T        0      0        2 
   8   chr8_76574375     AAsi    T    C        0      0        2 
   8   chr8_76574375     AKia    T    C        0      0        2 
   8   chr8_76574375     AOna    T    C        0      0        2 
   8   chr8_76574375     ASom    T    C        0      0        2 
   8   chr8_76574375     HCab    T    C        0      0        2 
   8   chr8_76574375     HPrz    T    C        0      0        2 
   8   chr8_76574375     ZBoe    T    C      0.5      1        2 
   8   chr8_76574375     ZGre    T    C        0      0        2 
   8   chr8_76574375     ZHar    T    C        0      0        2 
   8   chr8_76574375   Sample    T    C        0      0        2 
   8   chr8_76574408     AAsi    G    C        0      0        2 
   8   chr8_76574408     AKia    G    C      0.5      1        2 
   8   chr8_76574408     AOna    G    C        0      0        2 
   8   chr8_76574408     ASom    G    C        0      0        2 
   8   chr8_76574408     HCab    G    C        0      0        2 
   8   chr8_76574408     HPrz    G    C        0      0        2 
   8   chr8_76574408     ZBoe    G    C        0      0        2 
   8   chr8_76574408     ZGre    G    C        0      0        2 
   8   chr8_76574408     ZHar    G    C        0      0        2 
   8   chr8_76574408   Sample    G    C        0      0        2 
   8   chr8_76574701     AAsi    C    T        0      0        2 
   8   chr8_76574701     AKia    C    T        0      0        2 
   8   chr8_76574701     AOna    C    T        0      0        2 
   8   chr8_76574701     ASom    C    T        0      0        2 
   8   chr8_76574701     HCab    C    T        0      0        2 
   8   chr8_76574701     HPrz    C    T        0      0        2 
   8   chr8_76574701     ZBoe    C    T      0.5      1        2 
   8   chr8_76574701     ZGre    C    T        0      0        2 
   8   chr8_76574701     ZHar    C    T        1      2        2 
   8   chr8_76574701   Sample    C    T        0      0        2 
   8   chr8_76578786     AAsi    G    T        0      0        2 
   8   chr8_76578786     AKia    G    T        0      0        2 
   8   chr8_76578786     AOna    G    T        0      0        2 
   8   chr8_76578786     ASom    G    T        0      0        2 
   8   chr8_76578786     HCab    G    T        1      2        2 
   8   chr8_76578786     HPrz    G    T        1      2        2 
   8   chr8_76578786     ZBoe    G    T        0      0        2 
   8   chr8_76578786     ZGre    G    T        0      0        2 
   8   chr8_76578786     ZHar    G    T        0      0        2 
   8   chr8_76578786   Sample    G    T        0      0        2 
   8   chr8_76578878     AAsi    A    T        0      0        2 
   8   chr8_76578878     AKia    A    T        0      0        2 
   8   chr8_76578878     AOna    A    T        0      0        2 
   8   chr8_76578878     ASom    A    T        0      0        2 
   8   chr8_76578878     HCab    A    T        0      0        2 
   8   chr8_76578878     HPrz    A    T        0      0        2 
   8   chr8_76578878     ZBoe    A    T      0.5      1        2 
   8   chr8_76578878     ZGre    A    T        0      0        2 
   8   chr8_76578878     ZHar    A    T        0      0        2 
   8   chr8_76578878   Sample    A    T        0      0        2 
   8   chr8_76580941     AAsi    G    C        0      0        2 
   8   chr8_76580941     AKia    G    C      0.5      1        2 
   8   chr8_76580941     AOna    G    C        0      0        2 
   8   chr8_76580941     ASom    G    C        0      0        2 
   8   chr8_76580941     HCab    G    C        0      0        2 
   8   chr8_76580941     HPrz    G    C        0      0        2 
   8   chr8_76580941     ZBoe    G    C        0      0        2 
   8   chr8_76580941     ZGre    G    C        0      0        2 
   8   chr8_76580941     ZHar    G    C        0      0        2 
   8   chr8_76580941   Sample    G    C        0      0        2 
   8   chr8_76584574     AAsi    A    G        0      0        2 
   8   chr8_76584574     AKia    A    G        0      0        2 
   8   chr8_76584574     AOna    A    G        0      0        2 
   8   chr8_76584574     ASom    A    G        0      0        2 
   8   chr8_76584574     HCab    A    G        1      2        2 
   8   chr8_76584574     HPrz    A    G        1      2        2 
   8   chr8_76584574     ZBoe    A    G        0      0        2 
   8   chr8_76584574     ZGre    A    G        0      0        2 
   8   chr8_76584574     ZHar    A    G        0      0        2 
   8   chr8_76584574   Sample    A    G        0      0        2 
   8   chr8_76585999     AAsi    T    G        0      0        2 
   8   chr8_76585999     AKia    T    G      0.5      1        2 
   8   chr8_76585999     AOna    T    G        1      2        2 
   8   chr8_76585999     ASom    T    G        0      0        2 
   8   chr8_76585999     HCab    T    G        0      0        2 
   8   chr8_76585999     HPrz    T    G        0      0        2 
   8   chr8_76585999     ZBoe    T    G        0      0        2 
   8   chr8_76585999     ZGre    T    G        0      0        2 
   8   chr8_76585999     ZHar    T    G        0      0        2 
   8   chr8_76585999   Sample    T    G        0      0        2 
   8   chr8_76590331     AAsi    A    C        0      0        2 
   8   chr8_76590331     AKia    A    C        0      0        2 
   8   chr8_76590331     AOna    A    C        0      0        2 
   8   chr8_76590331     ASom    A    C        0      0        2 
   8   chr8_76590331     HCab    A    C        1      2        2 
   8   chr8_76590331     HPrz    A    C        1      2        2 
   8   chr8_76590331     ZBoe    A    C        0      0        2 
   8   chr8_76590331     ZGre    A    C        0      0        2 
   8   chr8_76590331     ZHar    A    C        0      0        2 
   8   chr8_76590331   Sample    A    C        0      0        2 
   8   chr8_76591165     AAsi    G    T        0      0        2 
   8   chr8_76591165     AKia    G    T        0      0        2 
   8   chr8_76591165     AOna    G    T        0      0        2 
   8   chr8_76591165     ASom    G    T        0      0        2 
   8   chr8_76591165     HCab    G    T        0      0        2 
   8   chr8_76591165     HPrz    G    T        0      0        2 
   8   chr8_76591165     ZBoe    G    T      0.5      1        2 
   8   chr8_76591165     ZGre    G    T        0      0        2 
   8   chr8_76591165     ZHar    G    T        0      0        2 
   8   chr8_76591165   Sample    G    T        0      0        2 
   8   chr8_76601341     AAsi    C    T        0      0        2 
   8   chr8_76601341     AKia    C    T        0      0        2 
   8   chr8_76601341     AOna    C    T        0      0        2 
   8   chr8_76601341     ASom    C    T        0      0        2 
   8   chr8_76601341     HCab    C    T        1      2        2 
   8   chr8_76601341     HPrz    C    T        1      2        2 
   8   chr8_76601341     ZBoe    C    T        0      0        2 
   8   chr8_76601341     ZGre    C    T        0      0        2 
   8   chr8_76601341     ZHar    C    T        0      0        2 
   8   chr8_76601341   Sample    C    T        0      0        2 
   8   chr8_76603155     AAsi    G    C        0      0        2 
   8   chr8_76603155     AKia    G    C      0.5      1        2 
   8   chr8_76603155     AOna    G    C      0.5      1        2 
   8   chr8_76603155     ASom    G    C        0      0        2 
   8   chr8_76603155     HCab    G    C        0      0        2 
   8   chr8_76603155     HPrz    G    C        0      0        2 
   8   chr8_76603155     ZBoe    G    C        0      0        2 
   8   chr8_76603155     ZGre    G    C        0      0        2 
   8   chr8_76603155     ZHar    G    C        0      0        2 
   8   chr8_76603155   Sample    G    C        0      0        2 
   8   chr8_76604911     AAsi    A    G        1      2        2 
   8   chr8_76604911     AKia    A    G        0      0        2 
   8   chr8_76604911     AOna    A    G        0      0        2 
   8   chr8_76604911     ASom    A    G        0      0        2 
   8   chr8_76604911     HCab    A    G        0      0        2 
   8   chr8_76604911     HPrz    A    G        0      0        2 
   8   chr8_76604911     ZBoe    A    G        0      0        2 
   8   chr8_76604911     ZGre    A    G        0      0        2 
   8   chr8_76604911     ZHar    A    G        0      0        2 
   8   chr8_76604911   Sample    A    G        1      2        2 
   8   chr8_76609184     AAsi    G    A        0      0        2 
   8   chr8_76609184     AKia    G    A      0.5      1        2 
   8   chr8_76609184     AOna    G    A        1      2        2 
   8   chr8_76609184     ASom    G    A        0      0        2 
   8   chr8_76609184     HCab    G    A        0      0        2 
   8   chr8_76609184     HPrz    G    A        0      0        2 
   8   chr8_76609184     ZBoe    G    A        0      0        2 
   8   chr8_76609184     ZGre    G    A        0      0        2 
   8   chr8_76609184     ZHar    G    A        0      0        2 
   8   chr8_76609184   Sample    G    A        0      0        2 
   8   chr8_76611766     AAsi    A    C        0      0        2 
   8   chr8_76611766     AKia    A    C        0      0        2 
   8   chr8_76611766     AOna    A    C        0      0        2 
   8   chr8_76611766     ASom    A    C      0.5      1        2 
   8   chr8_76611766     HCab    A    C        0      0        2 
   8   chr8_76611766     HPrz    A    C        0      0        2 
   8   chr8_76611766     ZBoe    A    C        0      0        2 
   8   chr8_76611766     ZGre    A    C        0      0        2 
   8   chr8_76611766     ZHar    A    C        0      0        2 
   8   chr8_76611766   Sample    A    C        0      0        2 
   8   chr8_76618553     AAsi    C    G        0      0        2 
   8   chr8_76618553     AKia    C    G        0      0        2 
   8   chr8_76618553     AOna    C    G        0      0        2 
   8   chr8_76618553     ASom    C    G        0      0        2 
   8   chr8_76618553     HCab    C    G        0      0        2 
   8   chr8_76618553     HPrz    C    G      0.5      1        2 
   8   chr8_76618553     ZBoe    C    G        0      0        2 
   8   chr8_76618553     ZGre    C    G        0      0        2 
   8   chr8_76618553     ZHar    C    G        0      0        2 
   8   chr8_76618553   Sample    C    G        0      0        2 
   8   chr8_76623577     AAsi    G    C        0      0        2 
   8   chr8_76623577     AKia    G    C      0.5      1        2 
   8   chr8_76623577     AOna    G    C        0      0        2 
   8   chr8_76623577     ASom    G    C        0      0        2 
   8   chr8_76623577     HCab    G    C        0      0        2 
   8   chr8_76623577     HPrz    G    C        0      0        2 
   8   chr8_76623577     ZBoe    G    C        0      0        2 
   8   chr8_76623577     ZGre    G    C        0      0        2 
   8   chr8_76623577     ZHar    G    C        0      0        2 
   8   chr8_76623577   Sample    G    C        0      0        2 
   8   chr8_76625344     AAsi    T    C        0      0        2 
   8   chr8_76625344     AKia    T    C        0      0        2 
   8   chr8_76625344     AOna    T    C        0      0        2 
   8   chr8_76625344     ASom    T    C        0      0        2 
   8   chr8_76625344     HCab    T    C      0.5      1        2 
   8   chr8_76625344     HPrz    T    C        0      0        2 
   8   chr8_76625344     ZBoe    T    C        0      0        2 
   8   chr8_76625344     ZGre    T    C        0      0        2 
   8   chr8_76625344     ZHar    T    C        0      0        2 
   8   chr8_76625344   Sample    T    C        0      0        2 
   8   chr8_76626552     AAsi    T    G        0      0        2 
   8   chr8_76626552     AKia    T    G        0      0        2 
   8   chr8_76626552     AOna    T    G        0      0        2 
   8   chr8_76626552     ASom    T    G        0      0        2 
   8   chr8_76626552     HCab    T    G        0      0        2 
   8   chr8_76626552     HPrz    T    G      0.5      1        2 
   8   chr8_76626552     ZBoe    T    G        0      0        2 
   8   chr8_76626552     ZGre    T    G        0      0        2 
   8   chr8_76626552     ZHar    T    G        0      0        2 
   8   chr8_76626552   Sample    T    G        0      0        2 
   8   chr8_76628917     AAsi    C    A        0      0        2 
   8   chr8_76628917     AKia    C    A        0      0        2 
   8   chr8_76628917     AOna    C    A        0      0        2 
   8   chr8_76628917     ASom    C    A        0      0        2 
   8   chr8_76628917     HCab    C    A        0      0        2 
   8   chr8_76628917     HPrz    C    A        0      0        2 
   8   chr8_76628917     ZBoe    C    A      0.5      1        2 
   8   chr8_76628917     ZGre    C    A        0      0        2 
   8   chr8_76628917     ZHar    C    A        0      0        2 
   8   chr8_76628917   Sample    C    A        0      0        2 
   8   chr8_76630495     AAsi    A    G        0      0        2 
   8   chr8_76630495     AKia    A    G        0      0        2 
   8   chr8_76630495     AOna    A    G        0      0        2 
   8   chr8_76630495     ASom    A    G        0      0        2 
   8   chr8_76630495     HCab    A    G        0      0        2 
   8   chr8_76630495     HPrz    A    G        0      0        2 
   8   chr8_76630495     ZBoe    A    G        0      0        2 
   8   chr8_76630495     ZGre    A    G        0      0        2 
   8   chr8_76630495     ZHar    A    G        1      2        2 
   8   chr8_76630495   Sample    A    G        0      0        2 
   8   chr8_76631534     AAsi    A    G        0      0        2 
   8   chr8_76631534     AKia    A    G        0      0        2 
   8   chr8_76631534     AOna    A    G        0      0        2 
   8   chr8_76631534     ASom    A    G        0      0        2 
   8   chr8_76631534     HCab    A    G        0      0        2 
   8   chr8_76631534     HPrz    A    G        0      0        2 
   8   chr8_76631534     ZBoe    A    G      0.5      1        2 
   8   chr8_76631534     ZGre    A    G        0      0        2 
   8   chr8_76631534     ZHar    A    G        0      0        2 
   8   chr8_76631534   Sample    A    G        0      0        2 
   8   chr8_76634197     AAsi    G    T        0      0        2 
   8   chr8_76634197     AKia    G    T      0.5      1        2 
   8   chr8_76634197     AOna    G    T        0      0        2 
   8   chr8_76634197     ASom    G    T        0      0        2 
   8   chr8_76634197     HCab    G    T        0      0        2 
   8   chr8_76634197     HPrz    G    T        0      0        2 
   8   chr8_76634197     ZBoe    G    T        0      0        2 
   8   chr8_76634197     ZGre    G    T        0      0        2 
   8   chr8_76634197     ZHar    G    T        0      0        2 
   8   chr8_76634197   Sample    G    T        0      0        2 
   8   chr8_76635580     AAsi    T    C        0      0        2 
   8   chr8_76635580     AKia    T    C        0      0        2 
   8   chr8_76635580     AOna    T    C        0      0        2 
   8   chr8_76635580     ASom    T    C      0.5      1        2 
   8   chr8_76635580     HCab    T    C        0      0        2 
   8   chr8_76635580     HPrz    T    C        0      0        2 
   8   chr8_76635580     ZBoe    T    C        0      0        2 
   8   chr8_76635580     ZGre    T    C        0      0        2 
   8   chr8_76635580     ZHar    T    C        0      0        2 
   8   chr8_76635580   Sample    T    C        0      0        2 
   8   chr8_76646993     AAsi    C    T        0      0        2 
   8   chr8_76646993     AKia    C    T        0      0        2 
   8   chr8_76646993     AOna    C    T        0      0        2 
   8   chr8_76646993     ASom    C    T        0      0        2 
   8   chr8_76646993     HCab    C    T        1      2        2 
   8   chr8_76646993     HPrz    C    T        1      2        2 
   8   chr8_76646993     ZBoe    C    T        0      0        2 
   8   chr8_76646993     ZGre    C    T        0      0        2 
   8   chr8_76646993     ZHar    C    T        0      0        2 
   8   chr8_76646993   Sample    C    T        0      0        2 
   8   chr8_76651387     AAsi    G    A        0      0        2 
   8   chr8_76651387     AKia    G    A        0      0        2 
   8   chr8_76651387     AOna    G    A        0      0        2 
   8   chr8_76651387     ASom    G    A        0      0        2 
   8   chr8_76651387     HCab    G    A        0      0        2 
   8   chr8_76651387     HPrz    G    A        0      0        2 
   8   chr8_76651387     ZBoe    G    A        0      0        2 
   8   chr8_76651387     ZGre    G    A        0      0        2 
   8   chr8_76651387     ZHar    G    A        1      2        2 
   8   chr8_76651387   Sample    G    A        0      0        2 
   8   chr8_76655680     AAsi    A    C        0      0        2 
   8   chr8_76655680     AKia    A    C        0      0        2 
   8   chr8_76655680     AOna    A    C        0      0        2 
   8   chr8_76655680     ASom    A    C        0      0        2 
   8   chr8_76655680     HCab    A    C        0      0        2 
   8   chr8_76655680     HPrz    A    C        0      0        2 
   8   chr8_76655680     ZBoe    A    C      0.5      1        2 
   8   chr8_76655680     ZGre    A    C        1      2        2 
   8   chr8_76655680     ZHar    A    C        0      0        2 
   8   chr8_76655680   Sample    A    C        0      0        2 
   8   chr8_76660231     AAsi    A    G        0      0        2 
   8   chr8_76660231     AKia    A    G        0      0        2 
   8   chr8_76660231     AOna    A    G        0      0        2 
   8   chr8_76660231     ASom    A    G        0      0        2 
   8   chr8_76660231     HCab    A    G        1      2        2 
   8   chr8_76660231     HPrz    A    G        1      2        2 
   8   chr8_76660231     ZBoe    A    G        0      0        2 
   8   chr8_76660231     ZGre    A    G        0      0        2 
   8   chr8_76660231     ZHar    A    G        0      0        2 
   8   chr8_76660231   Sample    A    G        0      0        2 
   8   chr8_76660463     AAsi    A    G        0      0        2 
   8   chr8_76660463     AKia    A    G        0      0        2 
   8   chr8_76660463     AOna    A    G      0.5      1        2 
   8   chr8_76660463     ASom    A    G        0      0        2 
   8   chr8_76660463     HCab    A    G        0      0        2 
   8   chr8_76660463     HPrz    A    G        0      0        2 
   8   chr8_76660463     ZBoe    A    G        0      0        2 
   8   chr8_76660463     ZGre    A    G        0      0        2 
   8   chr8_76660463     ZHar    A    G        0      0        2 
   8   chr8_76660463   Sample    A    G        0      0        2 
   8   chr8_76660791     AAsi    C    T        0      0        2 
   8   chr8_76660791     AKia    C    T        0      0        2 
   8   chr8_76660791     AOna    C    T        0      0        2 
   8   chr8_76660791     ASom    C    T        0      0        2 
   8   chr8_76660791     HCab    C    T        1      2        2 
   8   chr8_76660791     HPrz    C    T        1      2        2 
   8   chr8_76660791     ZBoe    C    T        0      0        2 
   8   chr8_76660791     ZGre    C    T        0      0        2 
   8   chr8_76660791     ZHar    C    T        0      0        2 
   8   chr8_76660791   Sample    C    T        0      0        2 
   8   chr8_76664490     AAsi    T    C        0      0        2 
   8   chr8_76664490     AKia    T    C        0      0        2 
   8   chr8_76664490     AOna    T    C        0      0        2 
   8   chr8_76664490     ASom    T    C        0      0        2 
   8   chr8_76664490     HCab    T    C        1      2        2 
   8   chr8_76664490     HPrz    T    C        1      2        2 
   8   chr8_76664490     ZBoe    T    C        0      0        2 
   8   chr8_76664490     ZGre    T    C        0      0        2 
   8   chr8_76664490     ZHar    T    C        0      0        2 
   8   chr8_76664490   Sample    T    C        0      0        2 
   8   chr8_76664683     AAsi    C    T        0      0        2 
   8   chr8_76664683     AKia    C    T        0      0        2 
   8   chr8_76664683     AOna    C    T        0      0        2 
   8   chr8_76664683     ASom    C    T        0      0        2 
   8   chr8_76664683     HCab    C    T        1      2        2 
   8   chr8_76664683     HPrz    C    T        1      2        2 
   8   chr8_76664683     ZBoe    C    T        0      0        2 
   8   chr8_76664683     ZGre    C    T        0      0        2 
   8   chr8_76664683     ZHar    C    T        0      0        2 
   8   chr8_76664683   Sample    C    T        0      0        2 
   8   chr8_76690045     AAsi    C    A        0      0        2 
   8   chr8_76690045     AKia    C    A        0      0        2 
   8   chr8_76690045     AOna    C    A      0.5      1        2 
   8   chr8_76690045     ASom    C    A        0      0        2 
   8   chr8_76690045     HCab    C    A        0      0        2 
   8   chr8_76690045     HPrz    C    A        0      0        2 
   8   chr8_76690045     ZBoe    C    A        0      0        2 
   8   chr8_76690045     ZGre    C    A        0      0        2 
   8   chr8_76690045     ZHar    C    A        0      0        2 
   8   chr8_76690045   Sample    C    A        0      0        2 
   8   chr8_76701195     AAsi    C    T        0      0        2 
   8   chr8_76701195     AKia    C    T        0      0        2 
   8   chr8_76701195     AOna    C    T        0      0        2 
   8   chr8_76701195     ASom    C    T        0      0        2 
   8   chr8_76701195     HCab    C    T        0      0        2 
   8   chr8_76701195     HPrz    C    T        0      0        2 
   8   chr8_76701195     ZBoe    C    T        0      0        2 
   8   chr8_76701195     ZGre    C    T      0.5      1        2 
   8   chr8_76701195     ZHar    C    T        0      0        2 
   8   chr8_76701195   Sample    C    T        0      0        2 
   8   chr8_76705494     AAsi    A    G        0      0        2 
   8   chr8_76705494     AKia    A    G        0      0        2 
   8   chr8_76705494     AOna    A    G        0      0        2 
   8   chr8_76705494     ASom    A    G        0      0        2 
   8   chr8_76705494     HCab    A    G      0.5      1        2 
   8   chr8_76705494     HPrz    A    G        0      0        2 
   8   chr8_76705494     ZBoe    A    G        0      0        2 
   8   chr8_76705494     ZGre    A    G        0      0        2 
   8   chr8_76705494     ZHar    A    G      0.5      1        2 
   8   chr8_76705494   Sample    A    G        0      0        2 
   8   chr8_76706611     AAsi    A    G        0      0        2 
   8   chr8_76706611     AKia    A    G        0      0        2 
   8   chr8_76706611     AOna    A    G        0      0        2 
   8   chr8_76706611     ASom    A    G        0      0        2 
   8   chr8_76706611     HCab    A    G        0      0        2 
   8   chr8_76706611     HPrz    A    G        0      0        2 
   8   chr8_76706611     ZBoe    A    G        0      0        2 
   8   chr8_76706611     ZGre    A    G        0      0        2 
   8   chr8_76706611     ZHar    A    G        1      2        2 
   8   chr8_76706611   Sample    A    G        0      0        2 
   8   chr8_76706813     AAsi    G    C        0      0        2 
   8   chr8_76706813     AKia    G    C        0      0        2 
   8   chr8_76706813     AOna    G    C        0      0        2 
   8   chr8_76706813     ASom    G    C        0      0        2 
   8   chr8_76706813     HCab    G    C        0      0        2 
   8   chr8_76706813     HPrz    G    C        0      0        2 
   8   chr8_76706813     ZBoe    G    C      0.5      1        2 
   8   chr8_76706813     ZGre    G    C        0      0        2 
   8   chr8_76706813     ZHar    G    C        0      0        2 
   8   chr8_76706813   Sample    G    C        0      0        2 
   8   chr8_76711035     AAsi    T    C        0      0        2 
   8   chr8_76711035     AKia    T    C        0      0        2 
   8   chr8_76711035     AOna    T    C        0      0        2 
   8   chr8_76711035     ASom    T    C        0      0        2 
   8   chr8_76711035     HCab    T    C      0.5      1        2 
   8   chr8_76711035     HPrz    T    C        1      2        2 
   8   chr8_76711035     ZBoe    T    C        0      0        2 
   8   chr8_76711035     ZGre    T    C        0      0        2 
   8   chr8_76711035     ZHar    T    C        0      0        2 
   8   chr8_76711035   Sample    T    C        0      0        2 
   8   chr8_76725460     AAsi    A    G        0      0        2 
   8   chr8_76725460     AKia    A    G        0      0        2 
   8   chr8_76725460     AOna    A    G        0      0        2 
   8   chr8_76725460     ASom    A    G      0.5      1        2 
   8   chr8_76725460     HCab    A    G        0      0        2 
   8   chr8_76725460     HPrz    A    G        0      0        2 
   8   chr8_76725460     ZBoe    A    G        0      0        2 
   8   chr8_76725460     ZGre    A    G        0      0        2 
   8   chr8_76725460     ZHar    A    G        0      0        2 
   8   chr8_76725460   Sample    A    G        0      0        2 
   8   chr8_76726057     AAsi    C    T        0      0        2 
   8   chr8_76726057     AKia    C    T      0.5      1        2 
   8   chr8_76726057     AOna    C    T      0.5      1        2 
   8   chr8_76726057     ASom    C    T        0      0        2 
   8   chr8_76726057     HCab    C    T        0      0        2 
   8   chr8_76726057     HPrz    C    T        0      0        2 
   8   chr8_76726057     ZBoe    C    T        0      0        2 
   8   chr8_76726057     ZGre    C    T        0      0        2 
   8   chr8_76726057     ZHar    C    T        0      0        2 
   8   chr8_76726057   Sample    C    T        0      0        2 
   8   chr8_76734764     AAsi    G    A        0      0        2 
   8   chr8_76734764     AKia    G    A      0.5      1        2 
   8   chr8_76734764     AOna    G    A        1      2        2 
   8   chr8_76734764     ASom    G    A        0      0        2 
   8   chr8_76734764     HCab    G    A        0      0        2 
   8   chr8_76734764     HPrz    G    A        0      0        2 
   8   chr8_76734764     ZBoe    G    A        0      0        2 
   8   chr8_76734764     ZGre    G    A        0      0        2 
   8   chr8_76734764     ZHar    G    A        0      0        2 
   8   chr8_76734764   Sample    G    A        0      0        2 
   8   chr8_76735965     AAsi    T    A        0      0        2 
   8   chr8_76735965     AKia    T    A        0      0        2 
   8   chr8_76735965     AOna    T    A        0      0        2 
   8   chr8_76735965     ASom    T    A        0      0        2 
   8   chr8_76735965     HCab    T    A        0      0        2 
   8   chr8_76735965     HPrz    T    A        0      0        2 
   8   chr8_76735965     ZBoe    T    A        0      0        2 
   8   chr8_76735965     ZGre    T    A      0.5      1        2 
   8   chr8_76735965     ZHar    T    A        0      0        2 
   8   chr8_76735965   Sample    T    A        0      0        2 
   8   chr8_76739028     AAsi    A    G        0      0        2 
   8   chr8_76739028     AKia    A    G      0.5      1        2 
   8   chr8_76739028     AOna    A    G        0      0        2 
   8   chr8_76739028     ASom    A    G        0      0        2 
   8   chr8_76739028     HCab    A    G        0      0        2 
   8   chr8_76739028     HPrz    A    G        0      0        2 
   8   chr8_76739028     ZBoe    A    G        0      0        2 
   8   chr8_76739028     ZGre    A    G        0      0        2 
   8   chr8_76739028     ZHar    A    G        0      0        2 
   8   chr8_76739028   Sample    A    G        0      0        2 
   8   chr8_76747128     AAsi    G    A        0      0        2 
   8   chr8_76747128     AKia    G    A        0      0        2 
   8   chr8_76747128     AOna    G    A        0      0        2 
   8   chr8_76747128     ASom    G    A        0      0        2 
   8   chr8_76747128     HCab    G    A        0      0        2 
   8   chr8_76747128     HPrz    G    A        0      0        2 
   8   chr8_76747128     ZBoe    G    A        0      0        2 
   8   chr8_76747128     ZGre    G    A      0.5      1        2 
   8   chr8_76747128     ZHar    G    A        0      0        2 
   8   chr8_76747128   Sample    G    A        0      0        2 
   8   chr8_76750478     AAsi    G    A        0      0        2 
   8   chr8_76750478     AKia    G    A        0      0        2 
   8   chr8_76750478     AOna    G    A      0.5      1        2 
   8   chr8_76750478     ASom    G    A        0      0        2 
   8   chr8_76750478     HCab    G    A        0      0        2 
   8   chr8_76750478     HPrz    G    A        0      0        2 
   8   chr8_76750478     ZBoe    G    A        0      0        2 
   8   chr8_76750478     ZGre    G    A        0      0        2 
   8   chr8_76750478     ZHar    G    A        0      0        2 
   8   chr8_76750478   Sample    G    A        0      0        2 
   8   chr8_76750814     AAsi    T    C        0      0        2 
   8   chr8_76750814     AKia    T    C        0      0        2 
   8   chr8_76750814     AOna    T    C        0      0        2 
   8   chr8_76750814     ASom    T    C      0.5      1        2 
   8   chr8_76750814     HCab    T    C        0      0        2 
   8   chr8_76750814     HPrz    T    C        0      0        2 
   8   chr8_76750814     ZBoe    T    C        0      0        2 
   8   chr8_76750814     ZGre    T    C        0      0        2 
   8   chr8_76750814     ZHar    T    C        0      0        2 
   8   chr8_76750814   Sample    T    C        0      0        2 
   8   chr8_76769370     AAsi    A    C        0      0        2 
   8   chr8_76769370     AKia    A    C        0      0        2 
   8   chr8_76769370     AOna    A    C        0      0        2 
   8   chr8_76769370     ASom    A    C        0      0        2 
   8   chr8_76769370     HCab    A    C        1      2        2 
   8   chr8_76769370     HPrz    A    C        1      2        2 
   8   chr8_76769370     ZBoe    A    C        0      0        2 
   8   chr8_76769370     ZGre    A    C        0      0        2 
   8   chr8_76769370     ZHar    A    C        0      0        2 
   8   chr8_76769370   Sample    A    C        0      0        2 
   8   chr8_76775582     AAsi    T    C      0.5      1        2 
   8   chr8_76775582     AKia    T    C        0      0        2 
   8   chr8_76775582     AOna    T    C        0      0        2 
   8   chr8_76775582     ASom    T    C        0      0        2 
   8   chr8_76775582     HCab    T    C        0      0        2 
   8   chr8_76775582     HPrz    T    C        0      0        2 
   8   chr8_76775582     ZBoe    T    C        0      0        2 
   8   chr8_76775582     ZGre    T    C        0      0        2 
   8   chr8_76775582     ZHar    T    C        0      0        2 
   8   chr8_76775582   Sample    T    C        0      0        2 
   8   chr8_76777070     AAsi    T    C        0      0        2 
   8   chr8_76777070     AKia    T    C        1      2        2 
   8   chr8_76777070     AOna    T    C        1      2        2 
   8   chr8_76777070     ASom    T    C        0      0        2 
   8   chr8_76777070     HCab    T    C        0      0        2 
   8   chr8_76777070     HPrz    T    C        0      0        2 
   8   chr8_76777070     ZBoe    T    C        0      0        2 
   8   chr8_76777070     ZGre    T    C        0      0        2 
   8   chr8_76777070     ZHar    T    C        0      0        2 
   8   chr8_76777070   Sample    T    C        0      0        2 
   8   chr8_76777228     AAsi    A    G        0      0        2 
   8   chr8_76777228     AKia    A    G      0.5      1        2 
   8   chr8_76777228     AOna    A    G        0      0        2 
   8   chr8_76777228     ASom    A    G        0      0        2 
   8   chr8_76777228     HCab    A    G        0      0        2 
   8   chr8_76777228     HPrz    A    G        0      0        2 
   8   chr8_76777228     ZBoe    A    G        0      0        2 
   8   chr8_76777228     ZGre    A    G        0      0        2 
   8   chr8_76777228     ZHar    A    G        0      0        2 
   8   chr8_76777228   Sample    A    G        0      0        2 
   8   chr8_76777442     AAsi    A    C        0      0        2 
   8   chr8_76777442     AKia    A    C        0      0        2 
   8   chr8_76777442     AOna    A    C        0      0        2 
   8   chr8_76777442     ASom    A    C        0      0        2 
   8   chr8_76777442     HCab    A    C        0      0        2 
   8   chr8_76777442     HPrz    A    C        0      0        2 
   8   chr8_76777442     ZBoe    A    C        0      0        2 
   8   chr8_76777442     ZGre    A    C        0      0        2 
   8   chr8_76777442     ZHar    A    C        1      2        2 
   8   chr8_76777442   Sample    A    C        0      0        2 
   8   chr8_76779226     AAsi    C    T        0      0        2 
   8   chr8_76779226     AKia    C    T      0.5      1        2 
   8   chr8_76779226     AOna    C    T        0      0        2 
   8   chr8_76779226     ASom    C    T        0      0        2 
   8   chr8_76779226     HCab    C    T        0      0        2 
   8   chr8_76779226     HPrz    C    T        0      0        2 
   8   chr8_76779226     ZBoe    C    T        0      0        2 
   8   chr8_76779226     ZGre    C    T        0      0        2 
   8   chr8_76779226     ZHar    C    T        0      0        2 
   8   chr8_76779226   Sample    C    T        0      0        2 
   8   chr8_76781189     AAsi    G    A        0      0        2 
   8   chr8_76781189     AKia    G    A        0      0        2 
   8   chr8_76781189     AOna    G    A        0      0        2 
   8   chr8_76781189     ASom    G    A        0      0        2 
   8   chr8_76781189     HCab    G    A        0      0        2 
   8   chr8_76781189     HPrz    G    A        0      0        2 
   8   chr8_76781189     ZBoe    G    A      0.5      1        2 
   8   chr8_76781189     ZGre    G    A        0      0        2 
   8   chr8_76781189     ZHar    G    A        0      0        2 
   8   chr8_76781189   Sample    G    A        0      0        2 
   8   chr8_76783118     AAsi    T    C        0      0        2 
   8   chr8_76783118     AKia    T    C        0      0        2 
   8   chr8_76783118     AOna    T    C        0      0        2 
   8   chr8_76783118     ASom    T    C        0      0        2 
   8   chr8_76783118     HCab    T    C        0      0        2 
   8   chr8_76783118     HPrz    T    C        0      0        2 
   8   chr8_76783118     ZBoe    T    C        0      0        2 
   8   chr8_76783118     ZGre    T    C        0      0        2 
   8   chr8_76783118     ZHar    T    C        1      2        2 
   8   chr8_76783118   Sample    T    C        0      0        2 
   8   chr8_76784069     AAsi    C    T        0      0        2 
   8   chr8_76784069     AKia    C    T        0      0        2 
   8   chr8_76784069     AOna    C    T        0      0        2 
   8   chr8_76784069     ASom    C    T        0      0        2 
   8   chr8_76784069     HCab    C    T      0.5      1        2 
   8   chr8_76784069     HPrz    C    T        0      0        2 
   8   chr8_76784069     ZBoe    C    T        0      0        2 
   8   chr8_76784069     ZGre    C    T        0      0        2 
   8   chr8_76784069     ZHar    C    T        0      0        2 
   8   chr8_76784069   Sample    C    T        0      0        2 
   8   chr8_76789068     AAsi    C    T        0      0        2 
   8   chr8_76789068     AKia    C    T        0      0        2 
   8   chr8_76789068     AOna    C    T        0      0        2 
   8   chr8_76789068     ASom    C    T        0      0        2 
   8   chr8_76789068     HCab    C    T        1      2        2 
   8   chr8_76789068     HPrz    C    T        1      2        2 
   8   chr8_76789068     ZBoe    C    T        0      0        2 
   8   chr8_76789068     ZGre    C    T        0      0        2 
   8   chr8_76789068     ZHar    C    T        0      0        2 
   8   chr8_76789068   Sample    C    T        0      0        2 
   8   chr8_76797066     AAsi    A    G        0      0        2 
   8   chr8_76797066     AKia    A    G        0      0        2 
   8   chr8_76797066     AOna    A    G        0      0        2 
   8   chr8_76797066     ASom    A    G        0      0        2 
   8   chr8_76797066     HCab    A    G        1      2        2 
   8   chr8_76797066     HPrz    A    G        1      2        2 
   8   chr8_76797066     ZBoe    A    G        0      0        2 
   8   chr8_76797066     ZGre    A    G        0      0        2 
   8   chr8_76797066     ZHar    A    G        0      0        2 
   8   chr8_76797066   Sample    A    G        0      0        2 
   8   chr8_76806109     AAsi    T    C        0      0        2 
   8   chr8_76806109     AKia    T    C        0      0        2 
   8   chr8_76806109     AOna    T    C        0      0        2 
   8   chr8_76806109     ASom    T    C        0      0        2 
   8   chr8_76806109     HCab    T    C        0      0        2 
   8   chr8_76806109     HPrz    T    C        0      0        2 
   8   chr8_76806109     ZBoe    T    C      0.5      1        2 
   8   chr8_76806109     ZGre    T    C        0      0        2 
   8   chr8_76806109     ZHar    T    C        0      0        2 
   8   chr8_76806109   Sample    T    C        0      0        2 
   8   chr8_76812465     AAsi    A    G        0      0        2 
   8   chr8_76812465     AKia    A    G        0      0        2 
   8   chr8_76812465     AOna    A    G      0.5      1        2 
   8   chr8_76812465     ASom    A    G        0      0        2 
   8   chr8_76812465     HCab    A    G        0      0        2 
   8   chr8_76812465     HPrz    A    G        0      0        2 
   8   chr8_76812465     ZBoe    A    G        0      0        2 
   8   chr8_76812465     ZGre    A    G        0      0        2 
   8   chr8_76812465     ZHar    A    G        0      0        2 
   8   chr8_76812465   Sample    A    G        0      0        2 
   8   chr8_76813883     AAsi    C    T        0      0        2 
   8   chr8_76813883     AKia    C    T        0      0        2 
   8   chr8_76813883     AOna    C    T        0      0        2 
   8   chr8_76813883     ASom    C    T        0      0        2 
   8   chr8_76813883     HCab    C    T        1      2        2 
   8   chr8_76813883     HPrz    C    T        1      2        2 
   8   chr8_76813883     ZBoe    C    T        0      0        2 
   8   chr8_76813883     ZGre    C    T        0      0        2 
   8   chr8_76813883     ZHar    C    T        0      0        2 
   8   chr8_76813883   Sample    C    T        0      0        2 
   8   chr8_76818749     AAsi    T    C      0.5      1        2 
   8   chr8_76818749     AKia    T    C        0      0        2 
   8   chr8_76818749     AOna    T    C      0.5      1        2 
   8   chr8_76818749     ASom    T    C        0      0        2 
   8   chr8_76818749     HCab    T    C        1      2        2 
   8   chr8_76818749     HPrz    T    C        1      2        2 
   8   chr8_76818749     ZBoe    T    C        0      0        2 
   8   chr8_76818749     ZGre    T    C        0      0        2 
   8   chr8_76818749     ZHar    T    C        0      0        2 
   8   chr8_76818749   Sample    T    C        1      2        2 
   8   chr8_76821454     AAsi    G    A        0      0        2 
   8   chr8_76821454     AKia    G    A        1      2        2 
   8   chr8_76821454     AOna    G    A        0      0        2 
   8   chr8_76821454     ASom    G    A        0      0        2 
   8   chr8_76821454     HCab    G    A        0      0        2 
   8   chr8_76821454     HPrz    G    A        0      0        2 
   8   chr8_76821454     ZBoe    G    A        0      0        2 
   8   chr8_76821454     ZGre    G    A        0      0        2 
   8   chr8_76821454     ZHar    G    A        0      0        2 
   8   chr8_76821454   Sample    G    A        0      0        2 
   8   chr8_76829008     AAsi    G    A        0      0        2 
   8   chr8_76829008     AKia    G    A        0      0        2 
   8   chr8_76829008     AOna    G    A        0      0        2 
   8   chr8_76829008     ASom    G    A        0      0        2 
   8   chr8_76829008     HCab    G    A      0.5      1        2 
   8   chr8_76829008     HPrz    G    A      0.5      1        2 
   8   chr8_76829008     ZBoe    G    A        0      0        2 
   8   chr8_76829008     ZGre    G    A        0      0        2 
   8   chr8_76829008     ZHar    G    A        0      0        2 
   8   chr8_76829008   Sample    G    A        0      0        2 
   8   chr8_76837033     AAsi    G    A        0      0        2 
   8   chr8_76837033     AKia    G    A        0      0        2 
   8   chr8_76837033     AOna    G    A        0      0        2 
   8   chr8_76837033     ASom    G    A        0      0        2 
   8   chr8_76837033     HCab    G    A        0      0        2 
   8   chr8_76837033     HPrz    G    A        0      0        2 
   8   chr8_76837033     ZBoe    G    A        0      0        2 
   8   chr8_76837033     ZGre    G    A        1      2        2 
   8   chr8_76837033     ZHar    G    A        0      0        2 
   8   chr8_76837033   Sample    G    A        0      0        2 
   8   chr8_76863954     AAsi    G    A        0      0        2 
   8   chr8_76863954     AKia    G    A        0      0        2 
   8   chr8_76863954     AOna    G    A        0      0        2 
   8   chr8_76863954     ASom    G    A        1      2        2 
   8   chr8_76863954     HCab    G    A        0      0        2 
   8   chr8_76863954     HPrz    G    A        0      0        2 
   8   chr8_76863954     ZBoe    G    A        0      0        2 
   8   chr8_76863954     ZGre    G    A        0      0        2 
   8   chr8_76863954     ZHar    G    A        0      0        2 
   8   chr8_76863954   Sample    G    A        0      0        2 
   8   chr8_76868060     AAsi    A    C        0      0        2 
   8   chr8_76868060     AKia    A    C        0      0        2 
   8   chr8_76868060     AOna    A    C        0      0        2 
   8   chr8_76868060     ASom    A    C        0      0        2 
   8   chr8_76868060     HCab    A    C        1      2        2 
   8   chr8_76868060     HPrz    A    C        1      2        2 
   8   chr8_76868060     ZBoe    A    C        0      0        2 
   8   chr8_76868060     ZGre    A    C        0      0        2 
   8   chr8_76868060     ZHar    A    C        0      0        2 
   8   chr8_76868060   Sample    A    C        0      0        2 
   8   chr8_76868461     AAsi    C    T        0      0        2 
   8   chr8_76868461     AKia    C    T        0      0        2 
   8   chr8_76868461     AOna    C    T        0      0        2 
   8   chr8_76868461     ASom    C    T        0      0        2 
   8   chr8_76868461     HCab    C    T        1      2        2 
   8   chr8_76868461     HPrz    C    T        1      2        2 
   8   chr8_76868461     ZBoe    C    T        0      0        2 
   8   chr8_76868461     ZGre    C    T        0      0        2 
   8   chr8_76868461     ZHar    C    T        0      0        2 
   8   chr8_76868461   Sample    C    T        0      0        2 
   8   chr8_76871595     AAsi    A    C        0      0        2 
   8   chr8_76871595     AKia    A    C        0      0        2 
   8   chr8_76871595     AOna    A    C        1      2        2 
   8   chr8_76871595     ASom    A    C        0      0        2 
   8   chr8_76871595     HCab    A    C        0      0        2 
   8   chr8_76871595     HPrz    A    C        0      0        2 
   8   chr8_76871595     ZBoe    A    C        0      0        2 
   8   chr8_76871595     ZGre    A    C        0      0        2 
   8   chr8_76871595     ZHar    A    C        0      0        2 
   8   chr8_76871595   Sample    A    C        0      0        2 
   8   chr8_76875421     AAsi    G    A      0.5      1        2 
   8   chr8_76875421     AKia    G    A        0      0        2 
   8   chr8_76875421     AOna    G    A        0      0        2 
   8   chr8_76875421     ASom    G    A        0      0        2 
   8   chr8_76875421     HCab    G    A        0      0        2 
   8   chr8_76875421     HPrz    G    A        0      0        2 
   8   chr8_76875421     ZBoe    G    A        0      0        2 
   8   chr8_76875421     ZGre    G    A        0      0        2 
   8   chr8_76875421     ZHar    G    A        0      0        2 
   8   chr8_76875421   Sample    G    A        0      0        2 
   8   chr8_76884461     AAsi    T    C        0      0        2 
   8   chr8_76884461     AKia    T    C        1      2        2 
   8   chr8_76884461     AOna    T    C        0      0        2 
   8   chr8_76884461     ASom    T    C        0      0        2 
   8   chr8_76884461     HCab    T    C        0      0        2 
   8   chr8_76884461     HPrz    T    C        0      0        2 
   8   chr8_76884461     ZBoe    T    C        0      0        2 
   8   chr8_76884461     ZGre    T    C        0      0        2 
   8   chr8_76884461     ZHar    T    C        0      0        2 
   8   chr8_76884461   Sample    T    C        0      0        2 
   8   chr8_76900110     AAsi    T    G        0      0        2 
   8   chr8_76900110     AKia    T    G        0      0        2 
   8   chr8_76900110     AOna    T    G        0      0        2 
   8   chr8_76900110     ASom    T    G        0      0        2 
   8   chr8_76900110     HCab    T    G        0      0        2 
   8   chr8_76900110     HPrz    T    G      0.5      1        2 
   8   chr8_76900110     ZBoe    T    G        0      0        2 
   8   chr8_76900110     ZGre    T    G        0      0        2 
   8   chr8_76900110     ZHar    T    G        0      0        2 
   8   chr8_76900110   Sample    T    G        0      0        2 
   8   chr8_76900788     AAsi    A    C        0      0        2 
   8   chr8_76900788     AKia    A    C        0      0        2 
   8   chr8_76900788     AOna    A    C      0.5      1        2 
   8   chr8_76900788     ASom    A    C        0      0        2 
   8   chr8_76900788     HCab    A    C        0      0        2 
   8   chr8_76900788     HPrz    A    C        0      0        2 
   8   chr8_76900788     ZBoe    A    C        0      0        2 
   8   chr8_76900788     ZGre    A    C        0      0        2 
   8   chr8_76900788     ZHar    A    C        0      0        2 
   8   chr8_76900788   Sample    A    C        0      0        2 
   8   chr8_76910701     AAsi    G    A        0      0        2 
   8   chr8_76910701     AKia    G    A        1      2        2 
   8   chr8_76910701     AOna    G    A        1      2        2 
   8   chr8_76910701     ASom    G    A        0      0        2 
   8   chr8_76910701     HCab    G    A        0      0        2 
   8   chr8_76910701     HPrz    G    A        0      0        2 
   8   chr8_76910701     ZBoe    G    A        0      0        2 
   8   chr8_76910701     ZGre    G    A        0      0        2 
   8   chr8_76910701     ZHar    G    A        0      0        2 
   8   chr8_76910701   Sample    G    A        0      0        2 
   8   chr8_76916890     AAsi    T    G        0      0        2 
   8   chr8_76916890     AKia    T    G        0      0        2 
   8   chr8_76916890     AOna    T    G        0      0        2 
   8   chr8_76916890     ASom    T    G        0      0        2 
   8   chr8_76916890     HCab    T    G        0      0        2 
   8   chr8_76916890     HPrz    T    G        0      0        2 
   8   chr8_76916890     ZBoe    T    G        0      0        2 
   8   chr8_76916890     ZGre    T    G        0      0        2 
   8   chr8_76916890     ZHar    T    G        1      2        2 
   8   chr8_76916890   Sample    T    G        0      0        2 
   8   chr8_76946874     AAsi    G    C        0      0        2 
   8   chr8_76946874     AKia    G    C        0      0        2 
   8   chr8_76946874     AOna    G    C        0      0        2 
   8   chr8_76946874     ASom    G    C        0      0        2 
   8   chr8_76946874     HCab    G    C        1      2        2 
   8   chr8_76946874     HPrz    G    C        1      2        2 
   8   chr8_76946874     ZBoe    G    C        0      0        2 
   8   chr8_76946874     ZGre    G    C        0      0        2 
   8   chr8_76946874     ZHar    G    C        0      0        2 
   8   chr8_76946874   Sample    G    C        0      0        2 
   8   chr8_76952124     AAsi    G    A        0      0        2 
   8   chr8_76952124     AKia    G    A        0      0        2 
   8   chr8_76952124     AOna    G    A        0      0        2 
   8   chr8_76952124     ASom    G    A        0      0        2 
   8   chr8_76952124     HCab    G    A        0      0        2 
   8   chr8_76952124     HPrz    G    A        0      0        2 
   8   chr8_76952124     ZBoe    G    A      0.5      1        2 
   8   chr8_76952124     ZGre    G    A        0      0        2 
   8   chr8_76952124     ZHar    G    A        0      0        2 
   8   chr8_76952124   Sample    G    A        0      0        2 
   8   chr8_76954481     AAsi    G    A        0      0        2 
   8   chr8_76954481     AKia    G    A        0      0        2 
   8   chr8_76954481     AOna    G    A        0      0        2 
   8   chr8_76954481     ASom    G    A        0      0        2 
   8   chr8_76954481     HCab    G    A        0      0        2 
   8   chr8_76954481     HPrz    G    A      0.5      1        2 
   8   chr8_76954481     ZBoe    G    A        0      0        2 
   8   chr8_76954481     ZGre    G    A        0      0        2 
   8   chr8_76954481     ZHar    G    A        0      0        2 
   8   chr8_76954481   Sample    G    A        0      0        2 
   8   chr8_76956804     AAsi    C    T        0      0        2 
   8   chr8_76956804     AKia    C    T        0      0        2 
   8   chr8_76956804     AOna    C    T        0      0        2 
   8   chr8_76956804     ASom    C    T        0      0        2 
   8   chr8_76956804     HCab    C    T        0      0        2 
   8   chr8_76956804     HPrz    C    T        0      0        2 
   8   chr8_76956804     ZBoe    C    T        0      0        2 
   8   chr8_76956804     ZGre    C    T      0.5      1        2 
   8   chr8_76956804     ZHar    C    T        0      0        2 
   8   chr8_76956804   Sample    C    T        0      0        2 
   8   chr8_76958584     AAsi    G    A        0      0        2 
   8   chr8_76958584     AKia    G    A        0      0        2 
   8   chr8_76958584     AOna    G    A        0      0        2 
   8   chr8_76958584     ASom    G    A      0.5      1        2 
   8   chr8_76958584     HCab    G    A        0      0        2 
   8   chr8_76958584     HPrz    G    A        0      0        2 
   8   chr8_76958584     ZBoe    G    A        0      0        2 
   8   chr8_76958584     ZGre    G    A        0      0        2 
   8   chr8_76958584     ZHar    G    A        0      0        2 
   8   chr8_76958584   Sample    G    A        0      0        2 
   8   chr8_76965370     AAsi    G    A        0      0        2 
   8   chr8_76965370     AKia    G    A        0      0        2 
   8   chr8_76965370     AOna    G    A        0      0        2 
   8   chr8_76965370     ASom    G    A        0      0        2 
   8   chr8_76965370     HCab    G    A        1      2        2 
   8   chr8_76965370     HPrz    G    A        1      2        2 
   8   chr8_76965370     ZBoe    G    A        0      0        2 
   8   chr8_76965370     ZGre    G    A        0      0        2 
   8   chr8_76965370     ZHar    G    A        0      0        2 
   8   chr8_76965370   Sample    G    A        0      0        2 
   8   chr8_76968194     AAsi    T    C        0      0        2 
   8   chr8_76968194     AKia    T    C        0      0        2 
   8   chr8_76968194     AOna    T    C        0      0        2 
   8   chr8_76968194     ASom    T    C        0      0        2 
   8   chr8_76968194     HCab    T    C        0      0        2 
   8   chr8_76968194     HPrz    T    C        0      0        2 
   8   chr8_76968194     ZBoe    T    C        0      0        2 
   8   chr8_76968194     ZGre    T    C      0.5      1        2 
   8   chr8_76968194     ZHar    T    C        0      0        2 
   8   chr8_76968194   Sample    T    C        0      0        2 
   8   chr8_76974163     AAsi    C    T        0      0        2 
   8   chr8_76974163     AKia    C    T        0      0        2 
   8   chr8_76974163     AOna    C    T        0      0        2 
   8   chr8_76974163     ASom    C    T        0      0        2 
   8   chr8_76974163     HCab    C    T        0      0        2 
   8   chr8_76974163     HPrz    C    T        0      0        2 
   8   chr8_76974163     ZBoe    C    T      0.5      1        2 
   8   chr8_76974163     ZGre    C    T        0      0        2 
   8   chr8_76974163     ZHar    C    T        0      0        2 
   8   chr8_76974163   Sample    C    T        0      0        2 
   8   chr8_76975942     AAsi    A    G        0      0        2 
   8   chr8_76975942     AKia    A    G        0      0        2 
   8   chr8_76975942     AOna    A    G        0      0        2 
   8   chr8_76975942     ASom    A    G        0      0        2 
   8   chr8_76975942     HCab    A    G        0      0        2 
   8   chr8_76975942     HPrz    A    G        0      0        2 
   8   chr8_76975942     ZBoe    A    G        0      0        2 
   8   chr8_76975942     ZGre    A    G      0.5      1        2 
   8   chr8_76975942     ZHar    A    G        0      0        2 
   8   chr8_76975942   Sample    A    G        0      0        2 
   8   chr8_76983025     AAsi    T    C        0      0        2 
   8   chr8_76983025     AKia    T    C        0      0        2 
   8   chr8_76983025     AOna    T    C        0      0        2 
   8   chr8_76983025     ASom    T    C        0      0        2 
   8   chr8_76983025     HCab    T    C        1      2        2 
   8   chr8_76983025     HPrz    T    C        1      2        2 
   8   chr8_76983025     ZBoe    T    C        0      0        2 
   8   chr8_76983025     ZGre    T    C        0      0        2 
   8   chr8_76983025     ZHar    T    C        0      0        2 
   8   chr8_76983025   Sample    T    C        0      0        2 
   8   chr8_76983085     AAsi    A    G        0      0        2 
   8   chr8_76983085     AKia    A    G      0.5      1        2 
   8   chr8_76983085     AOna    A    G        0      0        2 
   8   chr8_76983085     ASom    A    G        0      0        2 
   8   chr8_76983085     HCab    A    G        0      0        2 
   8   chr8_76983085     HPrz    A    G        0      0        2 
   8   chr8_76983085     ZBoe    A    G        0      0        2 
   8   chr8_76983085     ZGre    A    G        0      0        2 
   8   chr8_76983085     ZHar    A    G        0      0        2 
   8   chr8_76983085   Sample    A    G        0      0        2 
   8   chr8_76983342     AAsi    C    T        0      0        2 
   8   chr8_76983342     AKia    C    T        0      0        2 
   8   chr8_76983342     AOna    C    T        0      0        2 
   8   chr8_76983342     ASom    C    T        0      0        2 
   8   chr8_76983342     HCab    C    T        0      0        2 
   8   chr8_76983342     HPrz    C    T        0      0        2 
   8   chr8_76983342     ZBoe    C    T      0.5      1        2 
   8   chr8_76983342     ZGre    C    T        0      0        2 
   8   chr8_76983342     ZHar    C    T        0      0        2 
   8   chr8_76983342   Sample    C    T        0      0        2 
   8   chr8_76996658     AAsi    A    C        0      0        2 
   8   chr8_76996658     AKia    A    C      0.5      1        2 
   8   chr8_76996658     AOna    A    C        0      0        2 
   8   chr8_76996658     ASom    A    C        0      0        2 
   8   chr8_76996658     HCab    A    C        1      2        2 
   8   chr8_76996658     HPrz    A    C        1      2        2 
   8   chr8_76996658     ZBoe    A    C        0      0        2 
   8   chr8_76996658     ZGre    A    C        0      0        2 
   8   chr8_76996658     ZHar    A    C        0      0        2 
   8   chr8_76996658   Sample    A    C        0      0        2 
   8   chr8_77006093     AAsi    G    A        0      0        2 
   8   chr8_77006093     AKia    G    A        0      0        2 
   8   chr8_77006093     AOna    G    A      0.5      1        2 
   8   chr8_77006093     ASom    G    A        0      0        2 
   8   chr8_77006093     HCab    G    A        0      0        2 
   8   chr8_77006093     HPrz    G    A        0      0        2 
   8   chr8_77006093     ZBoe    G    A        0      0        2 
   8   chr8_77006093     ZGre    G    A        0      0        2 
   8   chr8_77006093     ZHar    G    A        0      0        2 
   8   chr8_77006093   Sample    G    A        0      0        2 
   8   chr8_77007211     AAsi    T    C        0      0        2 
   8   chr8_77007211     AKia    T    C        0      0        2 
   8   chr8_77007211     AOna    T    C        0      0        2 
   8   chr8_77007211     ASom    T    C        0      0        2 
   8   chr8_77007211     HCab    T    C        0      0        2 
   8   chr8_77007211     HPrz    T    C        0      0        2 
   8   chr8_77007211     ZBoe    T    C        0      0        2 
   8   chr8_77007211     ZGre    T    C      0.5      1        2 
   8   chr8_77007211     ZHar    T    C        0      0        2 
   8   chr8_77007211   Sample    T    C        0      0        2 
   8   chr8_77012974     AAsi    G    A        0      0        2 
   8   chr8_77012974     AKia    G    A        1      2        2 
   8   chr8_77012974     AOna    G    A        1      2        2 
   8   chr8_77012974     ASom    G    A        0      0        2 
   8   chr8_77012974     HCab    G    A        0      0        2 
   8   chr8_77012974     HPrz    G    A        0      0        2 
   8   chr8_77012974     ZBoe    G    A        0      0        2 
   8   chr8_77012974     ZGre    G    A        0      0        2 
   8   chr8_77012974     ZHar    G    A        0      0        2 
   8   chr8_77012974   Sample    G    A        0      0        2 
   8   chr8_77013933     AAsi    T    C        0      0        2 
   8   chr8_77013933     AKia    T    C        0      0        2 
   8   chr8_77013933     AOna    T    C        0      0        2 
   8   chr8_77013933     ASom    T    C        0      0        2 
   8   chr8_77013933     HCab    T    C        0      0        2 
   8   chr8_77013933     HPrz    T    C        0      0        2 
   8   chr8_77013933     ZBoe    T    C      0.5      1        2 
   8   chr8_77013933     ZGre    T    C        0      0        2 
   8   chr8_77013933     ZHar    T    C        0      0        2 
   8   chr8_77013933   Sample    T    C        0      0        2 
   8   chr8_77016095     AAsi    A    G        0      0        2 
   8   chr8_77016095     AKia    A    G        0      0        2 
   8   chr8_77016095     AOna    A    G        0      0        2 
   8   chr8_77016095     ASom    A    G        0      0        2 
   8   chr8_77016095     HCab    A    G        0      0        2 
   8   chr8_77016095     HPrz    A    G        0      0        2 
   8   chr8_77016095     ZBoe    A    G      0.5      1        2 
   8   chr8_77016095     ZGre    A    G        0      0        2 
   8   chr8_77016095     ZHar    A    G        0      0        2 
   8   chr8_77016095   Sample    A    G        0      0        2 
   8   chr8_77019744     AAsi    G    A        0      0        2 
   8   chr8_77019744     AKia    G    A        0      0        2 
   8   chr8_77019744     AOna    G    A        0      0        2 
   8   chr8_77019744     ASom    G    A        0      0        2 
   8   chr8_77019744     HCab    G    A        1      2        2 
   8   chr8_77019744     HPrz    G    A        1      2        2 
   8   chr8_77019744     ZBoe    G    A        0      0        2 
   8   chr8_77019744     ZGre    G    A        0      0        2 
   8   chr8_77019744     ZHar    G    A        0      0        2 
   8   chr8_77019744   Sample    G    A        0      0        2 
   8   chr8_77022147     AAsi    G    A        0      0        2 
   8   chr8_77022147     AKia    G    A        1      2        2 
   8   chr8_77022147     AOna    G    A      0.5      1        2 
   8   chr8_77022147     ASom    G    A        0      0        2 
   8   chr8_77022147     HCab    G    A        0      0        2 
   8   chr8_77022147     HPrz    G    A        0      0        2 
   8   chr8_77022147     ZBoe    G    A        0      0        2 
   8   chr8_77022147     ZGre    G    A        0      0        2 
   8   chr8_77022147     ZHar    G    A        0      0        2 
   8   chr8_77022147   Sample    G    A        0      0        2 
   8   chr8_77037449     AAsi    A    G        0      0        2 
   8   chr8_77037449     AKia    A    G        0      0        2 
   8   chr8_77037449     AOna    A    G        0      0        2 
   8   chr8_77037449     ASom    A    G        0      0        2 
   8   chr8_77037449     HCab    A    G        1      2        2 
   8   chr8_77037449     HPrz    A    G        1      2        2 
   8   chr8_77037449     ZBoe    A    G        0      0        2 
   8   chr8_77037449     ZGre    A    G        0      0        2 
   8   chr8_77037449     ZHar    A    G        0      0        2 
   8   chr8_77037449   Sample    A    G        0      0        2 
   8   chr8_77038404     AAsi    T    G        0      0        2 
   8   chr8_77038404     AKia    T    G        0      0        2 
   8   chr8_77038404     AOna    T    G        0      0        2 
   8   chr8_77038404     ASom    T    G        0      0        2 
   8   chr8_77038404     HCab    T    G        0      0        2 
   8   chr8_77038404     HPrz    T    G      0.5      1        2 
   8   chr8_77038404     ZBoe    T    G        0      0        2 
   8   chr8_77038404     ZGre    T    G        0      0        2 
   8   chr8_77038404     ZHar    T    G        0      0        2 
   8   chr8_77038404   Sample    T    G        0      0        2 
   8   chr8_77044207     AAsi    G    A        0      0        2 
   8   chr8_77044207     AKia    G    A        0      0        2 
   8   chr8_77044207     AOna    G    A      0.5      1        2 
   8   chr8_77044207     ASom    G    A        0      0        2 
   8   chr8_77044207     HCab    G    A        1      2        2 
   8   chr8_77044207     HPrz    G    A        1      2        2 
   8   chr8_77044207     ZBoe    G    A        0      0        2 
   8   chr8_77044207     ZGre    G    A        0      0        2 
   8   chr8_77044207     ZHar    G    A        0      0        2 
   8   chr8_77044207   Sample    G    A        0      0        2 
   8   chr8_77047222     AAsi    C    G        0      0        2 
   8   chr8_77047222     AKia    C    G        0      0        2 
   8   chr8_77047222     AOna    C    G        0      0        2 
   8   chr8_77047222     ASom    C    G        0      0        2 
   8   chr8_77047222     HCab    C    G        0      0        2 
   8   chr8_77047222     HPrz    C    G        0      0        2 
   8   chr8_77047222     ZBoe    C    G        0      0        2 
   8   chr8_77047222     ZGre    C    G        0      0        2 
   8   chr8_77047222     ZHar    C    G        1      2        2 
   8   chr8_77047222   Sample    C    G        0      0        2 
   8   chr8_77048142     AAsi    T    C        0      0        2 
   8   chr8_77048142     AKia    T    C        0      0        2 
   8   chr8_77048142     AOna    T    C        0      0        2 
   8   chr8_77048142     ASom    T    C        0      0        2 
   8   chr8_77048142     HCab    T    C        0      0        2 
   8   chr8_77048142     HPrz    T    C        0      0        2 
   8   chr8_77048142     ZBoe    T    C        0      0        2 
   8   chr8_77048142     ZGre    T    C        0      0        2 
   8   chr8_77048142     ZHar    T    C        1      2        2 
   8   chr8_77048142   Sample    T    C        0      0        2 
   8   chr8_77059302     AAsi    C    T        0      0        2 
   8   chr8_77059302     AKia    C    T        1      2        2 
   8   chr8_77059302     AOna    C    T      0.5      1        2 
   8   chr8_77059302     ASom    C    T        0      0        2 
   8   chr8_77059302     HCab    C    T        0      0        2 
   8   chr8_77059302     HPrz    C    T        0      0        2 
   8   chr8_77059302     ZBoe    C    T        0      0        2 
   8   chr8_77059302     ZGre    C    T        0      0        2 
   8   chr8_77059302     ZHar    C    T        0      0        2 
   8   chr8_77059302   Sample    C    T        0      0        2 
   8   chr8_77063795     AAsi    G    A        0      0        2 
   8   chr8_77063795     AKia    G    A        0      0        2 
   8   chr8_77063795     AOna    G    A        0      0        2 
   8   chr8_77063795     ASom    G    A        0      0        2 
   8   chr8_77063795     HCab    G    A        0      0        2 
   8   chr8_77063795     HPrz    G    A        0      0        2 
   8   chr8_77063795     ZBoe    G    A        0      0        2 
   8   chr8_77063795     ZGre    G    A        0      0        2 
   8   chr8_77063795     ZHar    G    A        1      2        2 
   8   chr8_77063795   Sample    G    A        0      0        2 
   8   chr8_77072708     AAsi    C    T        0      0        2 
   8   chr8_77072708     AKia    C    T        0      0        2 
   8   chr8_77072708     AOna    C    T        0      0        2 
   8   chr8_77072708     ASom    C    T        0      0        2 
   8   chr8_77072708     HCab    C    T      0.5      1        2 
   8   chr8_77072708     HPrz    C    T        0      0        2 
   8   chr8_77072708     ZBoe    C    T        0      0        2 
   8   chr8_77072708     ZGre    C    T        0      0        2 
   8   chr8_77072708     ZHar    C    T        0      0        2 
   8   chr8_77072708   Sample    C    T        0      0        2 
   8   chr8_77077547     AAsi    A    G        0      0        2 
   8   chr8_77077547     AKia    A    G        1      2        2 
   8   chr8_77077547     AOna    A    G        0      0        2 
   8   chr8_77077547     ASom    A    G        0      0        2 
   8   chr8_77077547     HCab    A    G        0      0        2 
   8   chr8_77077547     HPrz    A    G        0      0        2 
   8   chr8_77077547     ZBoe    A    G        0      0        2 
   8   chr8_77077547     ZGre    A    G        0      0        2 
   8   chr8_77077547     ZHar    A    G        0      0        2 
   8   chr8_77077547   Sample    A    G        0      0        2 
   8   chr8_77099088     AAsi    G    C        0      0        2 
   8   chr8_77099088     AKia    G    C        1      2        2 
   8   chr8_77099088     AOna    G    C      0.5      1        2 
   8   chr8_77099088     ASom    G    C        0      0        2 
   8   chr8_77099088     HCab    G    C        0      0        2 
   8   chr8_77099088     HPrz    G    C        0      0        2 
   8   chr8_77099088     ZBoe    G    C        0      0        2 
   8   chr8_77099088     ZGre    G    C        0      0        2 
   8   chr8_77099088     ZHar    G    C        0      0        2 
   8   chr8_77099088   Sample    G    C        0      0        2 
   8   chr8_77105365     AAsi    T    C        0      0        2 
   8   chr8_77105365     AKia    T    C        0      0        2 
   8   chr8_77105365     AOna    T    C      0.5      1        2 
   8   chr8_77105365     ASom    T    C        0      0        2 
   8   chr8_77105365     HCab    T    C        1      2        2 
   8   chr8_77105365     HPrz    T    C        1      2        2 
   8   chr8_77105365     ZBoe    T    C        0      0        2 
   8   chr8_77105365     ZGre    T    C        0      0        2 
   8   chr8_77105365     ZHar    T    C        0      0        2 
   8   chr8_77105365   Sample    T    C        0      0        2 
   8   chr8_77112816     AAsi    C    G        0      0        2 
   8   chr8_77112816     AKia    C    G        0      0        2 
   8   chr8_77112816     AOna    C    G      0.5      1        2 
   8   chr8_77112816     ASom    C    G        0      0        2 
   8   chr8_77112816     HCab    C    G        0      0        2 
   8   chr8_77112816     HPrz    C    G        0      0        2 
   8   chr8_77112816     ZBoe    C    G        0      0        2 
   8   chr8_77112816     ZGre    C    G        0      0        2 
   8   chr8_77112816     ZHar    C    G        0      0        2 
   8   chr8_77112816   Sample    C    G        0      0        2 
   8   chr8_77113971     AAsi    G    A        1      2        2 
   8   chr8_77113971     AKia    G    A        0      0        2 
   8   chr8_77113971     AOna    G    A        0      0        2 
   8   chr8_77113971     ASom    G    A        1      2        2 
   8   chr8_77113971     HCab    G    A        0      0        2 
   8   chr8_77113971     HPrz    G    A        0      0        2 
   8   chr8_77113971     ZBoe    G    A        0      0        2 
   8   chr8_77113971     ZGre    G    A        0      0        2 
   8   chr8_77113971     ZHar    G    A        0      0        2 
   8   chr8_77113971   Sample    G    A        1      2        2 
   8   chr8_77114930     AAsi    C    G        0      0        2 
   8   chr8_77114930     AKia    C    G      0.5      1        2 
   8   chr8_77114930     AOna    C    G        0      0        2 
   8   chr8_77114930     ASom    C    G        0      0        2 
   8   chr8_77114930     HCab    C    G        0      0        2 
   8   chr8_77114930     HPrz    C    G        0      0        2 
   8   chr8_77114930     ZBoe    C    G        0      0        2 
   8   chr8_77114930     ZGre    C    G        0      0        2 
   8   chr8_77114930     ZHar    C    G        0      0        2 
   8   chr8_77114930   Sample    C    G        0      0        2 
   8   chr8_77115955     AAsi    A    G        0      0        2 
   8   chr8_77115955     AKia    A    G        0      0        2 
   8   chr8_77115955     AOna    A    G        0      0        2 
   8   chr8_77115955     ASom    A    G      0.5      1        2 
   8   chr8_77115955     HCab    A    G        0      0        2 
   8   chr8_77115955     HPrz    A    G        0      0        2 
   8   chr8_77115955     ZBoe    A    G        0      0        2 
   8   chr8_77115955     ZGre    A    G        0      0        2 
   8   chr8_77115955     ZHar    A    G        0      0        2 
   8   chr8_77115955   Sample    A    G        0      0        2 
   8   chr8_77121094     AAsi    G    A        0      0        2 
   8   chr8_77121094     AKia    G    A        0      0        2 
   8   chr8_77121094     AOna    G    A        0      0        2 
   8   chr8_77121094     ASom    G    A        0      0        2 
   8   chr8_77121094     HCab    G    A      0.5      1        2 
   8   chr8_77121094     HPrz    G    A        0      0        2 
   8   chr8_77121094     ZBoe    G    A        0      0        2 
   8   chr8_77121094     ZGre    G    A        0      0        2 
   8   chr8_77121094     ZHar    G    A        0      0        2 
   8   chr8_77121094   Sample    G    A        0      0        2 
   8   chr8_77122289     AAsi    C    G        0      0        2 
   8   chr8_77122289     AKia    C    G        0      0        2 
   8   chr8_77122289     AOna    C    G      0.5      1        2 
   8   chr8_77122289     ASom    C    G        0      0        2 
   8   chr8_77122289     HCab    C    G        0      0        2 
   8   chr8_77122289     HPrz    C    G        0      0        2 
   8   chr8_77122289     ZBoe    C    G        0      0        2 
   8   chr8_77122289     ZGre    C    G        0      0        2 
   8   chr8_77122289     ZHar    C    G        0      0        2 
   8   chr8_77122289   Sample    C    G        0      0        2 
   8   chr8_77124473     AAsi    A    G        0      0        2 
   8   chr8_77124473     AKia    A    G      0.5      1        2 
   8   chr8_77124473     AOna    A    G        0      0        2 
   8   chr8_77124473     ASom    A    G        0      0        2 
   8   chr8_77124473     HCab    A    G        0      0        2 
   8   chr8_77124473     HPrz    A    G        0      0        2 
   8   chr8_77124473     ZBoe    A    G        0      0        2 
   8   chr8_77124473     ZGre    A    G        0      0        2 
   8   chr8_77124473     ZHar    A    G        0      0        2 
   8   chr8_77124473   Sample    A    G        0      0        2 
   8   chr8_77134128     AAsi    C    G        0      0        2 
   8   chr8_77134128     AKia    C    G        0      0        2 
   8   chr8_77134128     AOna    C    G        0      0        2 
   8   chr8_77134128     ASom    C    G        0      0        2 
   8   chr8_77134128     HCab    C    G        0      0        2 
   8   chr8_77134128     HPrz    C    G        0      0        2 
   8   chr8_77134128     ZBoe    C    G        0      0        2 
   8   chr8_77134128     ZGre    C    G      0.5      1        2 
   8   chr8_77134128     ZHar    C    G        0      0        2 
   8   chr8_77134128   Sample    C    G        0      0        2 
   8   chr8_77138855     AAsi    G    A        0      0        2 
   8   chr8_77138855     AKia    G    A        0      0        2 
   8   chr8_77138855     AOna    G    A        0      0        2 
   8   chr8_77138855     ASom    G    A        0      0        2 
   8   chr8_77138855     HCab    G    A        1      2        2 
   8   chr8_77138855     HPrz    G    A        1      2        2 
   8   chr8_77138855     ZBoe    G    A        0      0        2 
   8   chr8_77138855     ZGre    G    A        0      0        2 
   8   chr8_77138855     ZHar    G    A        0      0        2 
   8   chr8_77138855   Sample    G    A        0      0        2 
   8   chr8_77142383     AAsi    T    C        0      0        2 
   8   chr8_77142383     AKia    T    C        0      0        2 
   8   chr8_77142383     AOna    T    C        0      0        2 
   8   chr8_77142383     ASom    T    C        0      0        2 
   8   chr8_77142383     HCab    T    C        1      2        2 
   8   chr8_77142383     HPrz    T    C        1      2        2 
   8   chr8_77142383     ZBoe    T    C        0      0        2 
   8   chr8_77142383     ZGre    T    C        0      0        2 
   8   chr8_77142383     ZHar    T    C        0      0        2 
   8   chr8_77142383   Sample    T    C        0      0        2 
   8   chr8_77148133     AAsi    C    A        0      0        2 
   8   chr8_77148133     AKia    C    A        0      0        2 
   8   chr8_77148133     AOna    C    A        0      0        2 
   8   chr8_77148133     ASom    C    A        0      0        2 
   8   chr8_77148133     HCab    C    A        1      2        2 
   8   chr8_77148133     HPrz    C    A        1      2        2 
   8   chr8_77148133     ZBoe    C    A        0      0        2 
   8   chr8_77148133     ZGre    C    A        0      0        2 
   8   chr8_77148133     ZHar    C    A        0      0        2 
   8   chr8_77148133   Sample    C    A        0      0        2 
   8   chr8_77154521     AAsi    G    A        0      0        2 
   8   chr8_77154521     AKia    G    A        0      0        2 
   8   chr8_77154521     AOna    G    A        0      0        2 
   8   chr8_77154521     ASom    G    A        0      0        2 
   8   chr8_77154521     HCab    G    A        1      2        2 
   8   chr8_77154521     HPrz    G    A        1      2        2 
   8   chr8_77154521     ZBoe    G    A        0      0        2 
   8   chr8_77154521     ZGre    G    A        0      0        2 
   8   chr8_77154521     ZHar    G    A        0      0        2 
   8   chr8_77154521   Sample    G    A        0      0        2 
   8   chr8_77155127     AAsi    T    C        0      0        2 
   8   chr8_77155127     AKia    T    C        0      0        2 
   8   chr8_77155127     AOna    T    C        0      0        2 
   8   chr8_77155127     ASom    T    C        0      0        2 
   8   chr8_77155127     HCab    T    C        0      0        2 
   8   chr8_77155127     HPrz    T    C        0      0        2 
   8   chr8_77155127     ZBoe    T    C        0      0        2 
   8   chr8_77155127     ZGre    T    C        1      2        2 
   8   chr8_77155127     ZHar    T    C        0      0        2 
   8   chr8_77155127   Sample    T    C        0      0        2 
   8   chr8_77173252     AAsi    A    G        0      0        2 
   8   chr8_77173252     AKia    A    G        0      0        2 
   8   chr8_77173252     AOna    A    G      0.5      1        2 
   8   chr8_77173252     ASom    A    G        0      0        2 
   8   chr8_77173252     HCab    A    G        0      0        2 
   8   chr8_77173252     HPrz    A    G        0      0        2 
   8   chr8_77173252     ZBoe    A    G        0      0        2 
   8   chr8_77173252     ZGre    A    G        0      0        2 
   8   chr8_77173252     ZHar    A    G        0      0        2 
   8   chr8_77173252   Sample    A    G        0      0        2 
   8   chr8_77180661     AAsi    T    C        0      0        2 
   8   chr8_77180661     AKia    T    C        0      0        2 
   8   chr8_77180661     AOna    T    C        0      0        2 
   8   chr8_77180661     ASom    T    C      0.5      1        2 
   8   chr8_77180661     HCab    T    C        0      0        2 
   8   chr8_77180661     HPrz    T    C        0      0        2 
   8   chr8_77180661     ZBoe    T    C      0.5      1        2 
   8   chr8_77180661     ZGre    T    C        0      0        2 
   8   chr8_77180661     ZHar    T    C        0      0        2 
   8   chr8_77180661   Sample    T    C        0      0        2 
   8   chr8_77181978     AAsi    G    A        0      0        2 
   8   chr8_77181978     AKia    G    A        0      0        2 
   8   chr8_77181978     AOna    G    A        0      0        2 
   8   chr8_77181978     ASom    G    A        0      0        2 
   8   chr8_77181978     HCab    G    A        0      0        2 
   8   chr8_77181978     HPrz    G    A        0      0        2 
   8   chr8_77181978     ZBoe    G    A        0      0        2 
   8   chr8_77181978     ZGre    G    A        0      0        2 
   8   chr8_77181978     ZHar    G    A      0.5      1        2 
   8   chr8_77181978   Sample    G    A        0      0        2 
   8   chr8_77183500     AAsi    C    A        0      0        2 
   8   chr8_77183500     AKia    C    A        0      0        2 
   8   chr8_77183500     AOna    C    A        0      0        2 
   8   chr8_77183500     ASom    C    A        0      0        2 
   8   chr8_77183500     HCab    C    A        0      0        2 
   8   chr8_77183500     HPrz    C    A        0      0        2 
   8   chr8_77183500     ZBoe    C    A        0      0        2 
   8   chr8_77183500     ZGre    C    A      0.5      1        2 
   8   chr8_77183500     ZHar    C    A        1      2        2 
   8   chr8_77183500   Sample    C    A        0      0        2 
   8   chr8_77186351     AAsi    C    G        0      0        2 
   8   chr8_77186351     AKia    C    G        0      0        2 
   8   chr8_77186351     AOna    C    G        0      0        2 
   8   chr8_77186351     ASom    C    G        0      0        2 
   8   chr8_77186351     HCab    C    G        1      2        2 
   8   chr8_77186351     HPrz    C    G        1      2        2 
   8   chr8_77186351     ZBoe    C    G        0      0        2 
   8   chr8_77186351     ZGre    C    G        0      0        2 
   8   chr8_77186351     ZHar    C    G        0      0        2 
   8   chr8_77186351   Sample    C    G        0      0        2 
   8   chr8_77192642     AAsi    C    T        0      0        2 
   8   chr8_77192642     AKia    C    T        0      0        2 
   8   chr8_77192642     AOna    C    T        0      0        2 
   8   chr8_77192642     ASom    C    T        0      0        2 
   8   chr8_77192642     HCab    C    T        0      0        2 
   8   chr8_77192642     HPrz    C    T        0      0        2 
   8   chr8_77192642     ZBoe    C    T        0      0        2 
   8   chr8_77192642     ZGre    C    T        1      2        2 
   8   chr8_77192642     ZHar    C    T        0      0        2 
   8   chr8_77192642   Sample    C    T        0      0        2 
   8   chr8_77194074     AAsi    A    G        0      0        2 
   8   chr8_77194074     AKia    A    G        0      0        2 
   8   chr8_77194074     AOna    A    G        0      0        2 
   8   chr8_77194074     ASom    A    G        0      0        2 
   8   chr8_77194074     HCab    A    G        1      2        2 
   8   chr8_77194074     HPrz    A    G        1      2        2 
   8   chr8_77194074     ZBoe    A    G        0      0        2 
   8   chr8_77194074     ZGre    A    G        0      0        2 
   8   chr8_77194074     ZHar    A    G        0      0        2 
   8   chr8_77194074   Sample    A    G        0      0        2 
   8   chr8_77197314     AAsi    T    C        0      0        2 
   8   chr8_77197314     AKia    T    C        0      0        2 
   8   chr8_77197314     AOna    T    C        0      0        2 
   8   chr8_77197314     ASom    T    C        0      0        2 
   8   chr8_77197314     HCab    T    C        0      0        2 
   8   chr8_77197314     HPrz    T    C        0      0        2 
   8   chr8_77197314     ZBoe    T    C      0.5      1        2 
   8   chr8_77197314     ZGre    T    C        0      0        2 
   8   chr8_77197314     ZHar    T    C        0      0        2 
   8   chr8_77197314   Sample    T    C        0      0        2 
   8   chr8_77199733     AAsi    T    G        0      0        2 
   8   chr8_77199733     AKia    T    G        0      0        2 
   8   chr8_77199733     AOna    T    G        0      0        2 
   8   chr8_77199733     ASom    T    G        0      0        2 
   8   chr8_77199733     HCab    T    G        1      2        2 
   8   chr8_77199733     HPrz    T    G        1      2        2 
   8   chr8_77199733     ZBoe    T    G        0      0        2 
   8   chr8_77199733     ZGre    T    G        0      0        2 
   8   chr8_77199733     ZHar    T    G        0      0        2 
   8   chr8_77199733   Sample    T    G        0      0        2 
   8   chr8_77202301     AAsi    A    G        0      0        2 
   8   chr8_77202301     AKia    A    G        0      0        2 
   8   chr8_77202301     AOna    A    G        0      0        2 
   8   chr8_77202301     ASom    A    G        0      0        2 
   8   chr8_77202301     HCab    A    G        0      0        2 
   8   chr8_77202301     HPrz    A    G        0      0        2 
   8   chr8_77202301     ZBoe    A    G        0      0        2 
   8   chr8_77202301     ZGre    A    G      0.5      1        2 
   8   chr8_77202301     ZHar    A    G        0      0        2 
   8   chr8_77202301   Sample    A    G        0      0        2 
   8   chr8_77206341     AAsi    G    T        0      0        2 
   8   chr8_77206341     AKia    G    T        0      0        2 
   8   chr8_77206341     AOna    G    T        0      0        2 
   8   chr8_77206341     ASom    G    T        0      0        2 
   8   chr8_77206341     HCab    G    T        0      0        2 
   8   chr8_77206341     HPrz    G    T        0      0        2 
   8   chr8_77206341     ZBoe    G    T        0      0        2 
   8   chr8_77206341     ZGre    G    T        0      0        2 
   8   chr8_77206341     ZHar    G    T        1      2        2 
   8   chr8_77206341   Sample    G    T        0      0        2 
   8   chr8_77220686     AAsi    T    C        0      0        2 
   8   chr8_77220686     AKia    T    C        0      0        2 
   8   chr8_77220686     AOna    T    C        0      0        2 
   8   chr8_77220686     ASom    T    C        0      0        2 
   8   chr8_77220686     HCab    T    C        0      0        2 
   8   chr8_77220686     HPrz    T    C        0      0        2 
   8   chr8_77220686     ZBoe    T    C      0.5      1        2 
   8   chr8_77220686     ZGre    T    C        0      0        2 
   8   chr8_77220686     ZHar    T    C        0      0        2 
   8   chr8_77220686   Sample    T    C        0      0        2 
   8   chr8_77225697     AAsi    A    G        0      0        2 
   8   chr8_77225697     AKia    A    G        0      0        2 
   8   chr8_77225697     AOna    A    G        0      0        2 
   8   chr8_77225697     ASom    A    G      0.5      1        2 
   8   chr8_77225697     HCab    A    G        0      0        2 
   8   chr8_77225697     HPrz    A    G        0      0        2 
   8   chr8_77225697     ZBoe    A    G        0      0        2 
   8   chr8_77225697     ZGre    A    G        0      0        2 
   8   chr8_77225697     ZHar    A    G        0      0        2 
   8   chr8_77225697   Sample    A    G        0      0        2 
   8   chr8_77228386     AAsi    A    T        0      0        2 
   8   chr8_77228386     AKia    A    T        0      0        2 
   8   chr8_77228386     AOna    A    T        0      0        2 
   8   chr8_77228386     ASom    A    T        0      0        2 
   8   chr8_77228386     HCab    A    T        1      2        2 
   8   chr8_77228386     HPrz    A    T        1      2        2 
   8   chr8_77228386     ZBoe    A    T        0      0        2 
   8   chr8_77228386     ZGre    A    T        0      0        2 
   8   chr8_77228386     ZHar    A    T        0      0        2 
   8   chr8_77228386   Sample    A    T        0      0        2 
   8   chr8_77230652     AAsi    G    T        0      0        2 
   8   chr8_77230652     AKia    G    T        0      0        2 
   8   chr8_77230652     AOna    G    T      0.5      1        2 
   8   chr8_77230652     ASom    G    T        0      0        2 
   8   chr8_77230652     HCab    G    T        0      0        2 
   8   chr8_77230652     HPrz    G    T        0      0        2 
   8   chr8_77230652     ZBoe    G    T        0      0        2 
   8   chr8_77230652     ZGre    G    T        0      0        2 
   8   chr8_77230652     ZHar    G    T        0      0        2 
   8   chr8_77230652   Sample    G    T        0      0        2 
   8   chr8_77239689     AAsi    G    A        0      0        2 
   8   chr8_77239689     AKia    G    A        0      0        2 
   8   chr8_77239689     AOna    G    A        0      0        2 
   8   chr8_77239689     ASom    G    A        0      0        2 
   8   chr8_77239689     HCab    G    A        1      2        2 
   8   chr8_77239689     HPrz    G    A        1      2        2 
   8   chr8_77239689     ZBoe    G    A        0      0        2 
   8   chr8_77239689     ZGre    G    A        0      0        2 
   8   chr8_77239689     ZHar    G    A        0      0        2 
   8   chr8_77239689   Sample    G    A        0      0        2 
   8   chr8_77249447     AAsi    T    C        0      0        2 
   8   chr8_77249447     AKia    T    C        0      0        2 
   8   chr8_77249447     AOna    T    C        0      0        2 
   8   chr8_77249447     ASom    T    C        0      0        2 
   8   chr8_77249447     HCab    T    C        0      0        2 
   8   chr8_77249447     HPrz    T    C        0      0        2 
   8   chr8_77249447     ZBoe    T    C        0      0        2 
   8   chr8_77249447     ZGre    T    C        0      0        2 
   8   chr8_77249447     ZHar    T    C      0.5      1        2 
   8   chr8_77249447   Sample    T    C        0      0        2 
   8   chr8_77276226     AAsi    G    A        0      0        2 
   8   chr8_77276226     AKia    G    A        0      0        2 
   8   chr8_77276226     AOna    G    A        0      0        2 
   8   chr8_77276226     ASom    G    A        0      0        2 
   8   chr8_77276226     HCab    G    A        1      2        2 
   8   chr8_77276226     HPrz    G    A        1      2        2 
   8   chr8_77276226     ZBoe    G    A        0      0        2 
   8   chr8_77276226     ZGre    G    A        0      0        2 
   8   chr8_77276226     ZHar    G    A        0      0        2 
   8   chr8_77276226   Sample    G    A        0      0        2 
   8   chr8_77276827     AAsi    T    C        0      0        2 
   8   chr8_77276827     AKia    T    C        0      0        2 
   8   chr8_77276827     AOna    T    C        0      0        2 
   8   chr8_77276827     ASom    T    C        0      0        2 
   8   chr8_77276827     HCab    T    C        0      0        2 
   8   chr8_77276827     HPrz    T    C        0      0        2 
   8   chr8_77276827     ZBoe    T    C        0      0        2 
   8   chr8_77276827     ZGre    T    C      0.5      1        2 
   8   chr8_77276827     ZHar    T    C        0      0        2 
   8   chr8_77276827   Sample    T    C        0      0        2 
   8   chr8_77291196     AAsi    T    G        0      0        2 
   8   chr8_77291196     AKia    T    G        0      0        2 
   8   chr8_77291196     AOna    T    G        0      0        2 
   8   chr8_77291196     ASom    T    G        0      0        2 
   8   chr8_77291196     HCab    T    G        0      0        2 
   8   chr8_77291196     HPrz    T    G        0      0        2 
   8   chr8_77291196     ZBoe    T    G        0      0        2 
   8   chr8_77291196     ZGre    T    G        1      2        2 
   8   chr8_77291196     ZHar    T    G        0      0        2 
   8   chr8_77291196   Sample    T    G        0      0        2 
   8   chr8_77299282     AAsi    A    T        0      0        2 
   8   chr8_77299282     AKia    A    T        0      0        2 
   8   chr8_77299282     AOna    A    T        1      2        2 
   8   chr8_77299282     ASom    A    T        0      0        2 
   8   chr8_77299282     HCab    A    T        0      0        2 
   8   chr8_77299282     HPrz    A    T        0      0        2 
   8   chr8_77299282     ZBoe    A    T        0      0        2 
   8   chr8_77299282     ZGre    A    T        0      0        2 
   8   chr8_77299282     ZHar    A    T        0      0        2 
   8   chr8_77299282   Sample    A    T        0      0        2 
   8   chr8_77300064     AAsi    C    A        0      0        2 
   8   chr8_77300064     AKia    C    A        0      0        2 
   8   chr8_77300064     AOna    C    A        0      0        2 
   8   chr8_77300064     ASom    C    A        0      0        2 
   8   chr8_77300064     HCab    C    A        0      0        2 
   8   chr8_77300064     HPrz    C    A        0      0        2 
   8   chr8_77300064     ZBoe    C    A      0.5      1        2 
   8   chr8_77300064     ZGre    C    A        0      0        2 
   8   chr8_77300064     ZHar    C    A        0      0        2 
   8   chr8_77300064   Sample    C    A        0      0        2 
   8   chr8_77310764     AAsi    G    T        0      0        2 
   8   chr8_77310764     AKia    G    T      0.5      1        2 
   8   chr8_77310764     AOna    G    T        0      0        2 
   8   chr8_77310764     ASom    G    T        0      0        2 
   8   chr8_77310764     HCab    G    T        0      0        2 
   8   chr8_77310764     HPrz    G    T        0      0        2 
   8   chr8_77310764     ZBoe    G    T        0      0        2 
   8   chr8_77310764     ZGre    G    T        0      0        2 
   8   chr8_77310764     ZHar    G    T        0      0        2 
   8   chr8_77310764   Sample    G    T        0      0        2 
   8   chr8_77314684     AAsi    C    T        1      2        2 
   8   chr8_77314684     AKia    C    T        0      0        2 
   8   chr8_77314684     AOna    C    T        0      0        2 
   8   chr8_77314684     ASom    C    T        1      2        2 
   8   chr8_77314684     HCab    C    T        0      0        2 
   8   chr8_77314684     HPrz    C    T        0      0        2 
   8   chr8_77314684     ZBoe    C    T        0      0        2 
   8   chr8_77314684     ZGre    C    T        0      0        2 
   8   chr8_77314684     ZHar    C    T        0      0        2 
   8   chr8_77314684   Sample    C    T        1      2        2 
   8   chr8_77318053     AAsi    G    A        0      0        2 
   8   chr8_77318053     AKia    G    A        0      0        2 
   8   chr8_77318053     AOna    G    A        0      0        2 
   8   chr8_77318053     ASom    G    A        0      0        2 
   8   chr8_77318053     HCab    G    A        0      0        2 
   8   chr8_77318053     HPrz    G    A      0.5      1        2 
   8   chr8_77318053     ZBoe    G    A        0      0        2 
   8   chr8_77318053     ZGre    G    A        0      0        2 
   8   chr8_77318053     ZHar    G    A        0      0        2 
   8   chr8_77318053   Sample    G    A        0      0        2 
   8   chr8_77324950     AAsi    C    T        0      0        2 
   8   chr8_77324950     AKia    C    T        0      0        2 
   8   chr8_77324950     AOna    C    T      0.5      1        2 
   8   chr8_77324950     ASom    C    T        0      0        2 
   8   chr8_77324950     HCab    C    T        0      0        2 
   8   chr8_77324950     HPrz    C    T        0      0        2 
   8   chr8_77324950     ZBoe    C    T        0      0        2 
   8   chr8_77324950     ZGre    C    T        0      0        2 
   8   chr8_77324950     ZHar    C    T        0      0        2 
   8   chr8_77324950   Sample    C    T        0      0        2 
   8   chr8_77330900     AAsi    C    T        0      0        2 
   8   chr8_77330900     AKia    C    T        0      0        2 
   8   chr8_77330900     AOna    C    T        0      0        2 
   8   chr8_77330900     ASom    C    T        0      0        2 
   8   chr8_77330900     HCab    C    T        0      0        2 
   8   chr8_77330900     HPrz    C    T        0      0        2 
   8   chr8_77330900     ZBoe    C    T        0      0        2 
   8   chr8_77330900     ZGre    C    T        1      2        2 
   8   chr8_77330900     ZHar    C    T        0      0        2 
   8   chr8_77330900   Sample    C    T        0      0        2 
   8   chr8_77336627     AAsi    A    T      0.5      1        2 
   8   chr8_77336627     AKia    A    T        0      0        2 
   8   chr8_77336627     AOna    A    T        0      0        2 
   8   chr8_77336627     ASom    A    T        0      0        2 
   8   chr8_77336627     HCab    A    T        0      0        2 
   8   chr8_77336627     HPrz    A    T        0      0        2 
   8   chr8_77336627     ZBoe    A    T        0      0        2 
   8   chr8_77336627     ZGre    A    T        0      0        2 
   8   chr8_77336627     ZHar    A    T        0      0        2 
   8   chr8_77336627   Sample    A    T        0      0        2 
   8   chr8_77349289     AAsi    T    C        0      0        2 
   8   chr8_77349289     AKia    T    C        0      0        2 
   8   chr8_77349289     AOna    T    C        0      0        2 
   8   chr8_77349289     ASom    T    C        0      0        2 
   8   chr8_77349289     HCab    T    C        0      0        2 
   8   chr8_77349289     HPrz    T    C        0      0        2 
   8   chr8_77349289     ZBoe    T    C        1      2        2 
   8   chr8_77349289     ZGre    T    C        0      0        2 
   8   chr8_77349289     ZHar    T    C        0      0        2 
   8   chr8_77349289   Sample    T    C        0      0        2 
   8   chr8_77352022     AAsi    C    T        0      0        2 
   8   chr8_77352022     AKia    C    T        0      0        2 
   8   chr8_77352022     AOna    C    T        0      0        2 
   8   chr8_77352022     ASom    C    T        0      0        2 
   8   chr8_77352022     HCab    C    T        1      2        2 
   8   chr8_77352022     HPrz    C    T        1      2        2 
   8   chr8_77352022     ZBoe    C    T        0      0        2 
   8   chr8_77352022     ZGre    C    T        0      0        2 
   8   chr8_77352022     ZHar    C    T        0      0        2 
   8   chr8_77352022   Sample    C    T        0      0        2 
   8   chr8_77356020     AAsi    A    C        0      0        2 
   8   chr8_77356020     AKia    A    C        0      0        2 
   8   chr8_77356020     AOna    A    C        0      0        2 
   8   chr8_77356020     ASom    A    C        0      0        2 
   8   chr8_77356020     HCab    A    C        0      0        2 
   8   chr8_77356020     HPrz    A    C        0      0        2 
   8   chr8_77356020     ZBoe    A    C        0      0        2 
   8   chr8_77356020     ZGre    A    C        0      0        2 
   8   chr8_77356020     ZHar    A    C      0.5      1        2 
   8   chr8_77356020   Sample    A    C        0      0        2 
   8   chr8_77356345     AAsi    T    C        0      0        2 
   8   chr8_77356345     AKia    T    C        0      0        2 
   8   chr8_77356345     AOna    T    C        0      0        2 
   8   chr8_77356345     ASom    T    C        0      0        2 
   8   chr8_77356345     HCab    T    C        0      0        2 
   8   chr8_77356345     HPrz    T    C        0      0        2 
   8   chr8_77356345     ZBoe    T    C        0      0        2 
   8   chr8_77356345     ZGre    T    C        0      0        2 
   8   chr8_77356345     ZHar    T    C        1      2        2 
   8   chr8_77356345   Sample    T    C        0      0        2 
   8   chr8_77360876     AAsi    G    A        0      0        2 
   8   chr8_77360876     AKia    G    A        0      0        2 
   8   chr8_77360876     AOna    G    A      0.5      1        2 
   8   chr8_77360876     ASom    G    A        0      0        2 
   8   chr8_77360876     HCab    G    A        0      0        2 
   8   chr8_77360876     HPrz    G    A        0      0        2 
   8   chr8_77360876     ZBoe    G    A        0      0        2 
   8   chr8_77360876     ZGre    G    A        0      0        2 
   8   chr8_77360876     ZHar    G    A        0      0        2 
   8   chr8_77360876   Sample    G    A        0      0        2 
   8   chr8_77366751     AAsi    A    T        0      0        2 
   8   chr8_77366751     AKia    A    T        0      0        2 
   8   chr8_77366751     AOna    A    T      0.5      1        2 
   8   chr8_77366751     ASom    A    T        0      0        2 
   8   chr8_77366751     HCab    A    T        0      0        2 
   8   chr8_77366751     HPrz    A    T        0      0        2 
   8   chr8_77366751     ZBoe    A    T        0      0        2 
   8   chr8_77366751     ZGre    A    T        0      0        2 
   8   chr8_77366751     ZHar    A    T        0      0        2 
   8   chr8_77366751   Sample    A    T        0      0        2 
   8   chr8_77382898     AAsi    C    T        0      0        2 
   8   chr8_77382898     AKia    C    T        0      0        2 
   8   chr8_77382898     AOna    C    T        0      0        2 
   8   chr8_77382898     ASom    C    T        0      0        2 
   8   chr8_77382898     HCab    C    T        0      0        2 
   8   chr8_77382898     HPrz    C    T        0      0        2 
   8   chr8_77382898     ZBoe    C    T        1      2        2 
   8   chr8_77382898     ZGre    C    T        0      0        2 
   8   chr8_77382898     ZHar    C    T        0      0        2 
   8   chr8_77382898   Sample    C    T        0      0        2 
   8   chr8_77384426     AAsi    C    T        0      0        2 
   8   chr8_77384426     AKia    C    T        0      0        2 
   8   chr8_77384426     AOna    C    T        0      0        2 
   8   chr8_77384426     ASom    C    T      0.5      1        2 
   8   chr8_77384426     HCab    C    T        0      0        2 
   8   chr8_77384426     HPrz    C    T        0      0        2 
   8   chr8_77384426     ZBoe    C    T        0      0        2 
   8   chr8_77384426     ZGre    C    T        0      0        2 
   8   chr8_77384426     ZHar    C    T        0      0        2 
   8   chr8_77384426   Sample    C    T        0      0        2 
   8   chr8_77386719     AAsi    T    C        1      2        2 
   8   chr8_77386719     AKia    T    C      0.5      1        2 
   8   chr8_77386719     AOna    T    C        0      0        2 
   8   chr8_77386719     ASom    T    C        1      2        2 
   8   chr8_77386719     HCab    T    C        0      0        2 
   8   chr8_77386719     HPrz    T    C        0      0        2 
   8   chr8_77386719     ZBoe    T    C        1      2        2 
   8   chr8_77386719     ZGre    T    C        0      0        2 
   8   chr8_77386719     ZHar    T    C        0      0        2 
   8   chr8_77386719   Sample    T    C        1      2        2 
   8   chr8_77393251     AAsi    T    C        0      0        2 
   8   chr8_77393251     AKia    T    C        0      0        2 
   8   chr8_77393251     AOna    T    C        0      0        2 
   8   chr8_77393251     ASom    T    C        0      0        2 
   8   chr8_77393251     HCab    T    C        0      0        2 
   8   chr8_77393251     HPrz    T    C        0      0        2 
   8   chr8_77393251     ZBoe    T    C      0.5      1        2 
   8   chr8_77393251     ZGre    T    C        0      0        2 
   8   chr8_77393251     ZHar    T    C        0      0        2 
   8   chr8_77393251   Sample    T    C        0      0        2 
   8   chr8_77397191     AAsi    A    G        0      0        2 
   8   chr8_77397191     AKia    A    G        0      0        2 
   8   chr8_77397191     AOna    A    G      0.5      1        2 
   8   chr8_77397191     ASom    A    G        0      0        2 
   8   chr8_77397191     HCab    A    G        1      2        2 
   8   chr8_77397191     HPrz    A    G        1      2        2 
   8   chr8_77397191     ZBoe    A    G        0      0        2 
   8   chr8_77397191     ZGre    A    G        0      0        2 
   8   chr8_77397191     ZHar    A    G        0      0        2 
   8   chr8_77397191   Sample    A    G        0      0        2 
   8   chr8_77399493     AAsi    G    A        0      0        2 
   8   chr8_77399493     AKia    G    A        0      0        2 
   8   chr8_77399493     AOna    G    A        0      0        2 
   8   chr8_77399493     ASom    G    A        0      0        2 
   8   chr8_77399493     HCab    G    A        0      0        2 
   8   chr8_77399493     HPrz    G    A        0      0        2 
   8   chr8_77399493     ZBoe    G    A        0      0        2 
   8   chr8_77399493     ZGre    G    A        1      2        2 
   8   chr8_77399493     ZHar    G    A        0      0        2 
   8   chr8_77399493   Sample    G    A        0      0        2 
   8   chr8_77407977     AAsi    C    G        0      0        2 
   8   chr8_77407977     AKia    C    G        0      0        2 
   8   chr8_77407977     AOna    C    G        0      0        2 
   8   chr8_77407977     ASom    C    G        0      0        2 
   8   chr8_77407977     HCab    C    G        1      2        2 
   8   chr8_77407977     HPrz    C    G        1      2        2 
   8   chr8_77407977     ZBoe    C    G        0      0        2 
   8   chr8_77407977     ZGre    C    G        0      0        2 
   8   chr8_77407977     ZHar    C    G        0      0        2 
   8   chr8_77407977   Sample    C    G        0      0        2 
   8   chr8_77418330     AAsi    A    T        0      0        2 
   8   chr8_77418330     AKia    A    T        0      0        2 
   8   chr8_77418330     AOna    A    T        0      0        2 
   8   chr8_77418330     ASom    A    T        0      0        2 
   8   chr8_77418330     HCab    A    T        1      2        2 
   8   chr8_77418330     HPrz    A    T        1      2        2 
   8   chr8_77418330     ZBoe    A    T        0      0        2 
   8   chr8_77418330     ZGre    A    T        0      0        2 
   8   chr8_77418330     ZHar    A    T        0      0        2 
   8   chr8_77418330   Sample    A    T        0      0        2 
   8   chr8_77438671     AAsi    C    T        0      0        2 
   8   chr8_77438671     AKia    C    T        0      0        2 
   8   chr8_77438671     AOna    C    T        0      0        2 
   8   chr8_77438671     ASom    C    T        0      0        2 
   8   chr8_77438671     HCab    C    T        0      0        2 
   8   chr8_77438671     HPrz    C    T        0      0        2 
   8   chr8_77438671     ZBoe    C    T      0.5      1        2 
   8   chr8_77438671     ZGre    C    T        0      0        2 
   8   chr8_77438671     ZHar    C    T        0      0        2 
   8   chr8_77438671   Sample    C    T        0      0        2 
   8   chr8_77445900     AAsi    A    G        0      0        2 
   8   chr8_77445900     AKia    A    G        0      0        2 
   8   chr8_77445900     AOna    A    G        0      0        2 
   8   chr8_77445900     ASom    A    G        0      0        2 
   8   chr8_77445900     HCab    A    G        0      0        2 
   8   chr8_77445900     HPrz    A    G        0      0        2 
   8   chr8_77445900     ZBoe    A    G        1      2        2 
   8   chr8_77445900     ZGre    A    G        0      0        2 
   8   chr8_77445900     ZHar    A    G        0      0        2 
   8   chr8_77445900   Sample    A    G        0      0        2 
   8   chr8_77446186     AAsi    A    G        0      0        2 
   8   chr8_77446186     AKia    A    G        0      0        2 
   8   chr8_77446186     AOna    A    G        0      0        2 
   8   chr8_77446186     ASom    A    G        0      0        2 
   8   chr8_77446186     HCab    A    G        1      2        2 
   8   chr8_77446186     HPrz    A    G      0.5      1        2 
   8   chr8_77446186     ZBoe    A    G        0      0        2 
   8   chr8_77446186     ZGre    A    G        0      0        2 
   8   chr8_77446186     ZHar    A    G        0      0        2 
   8   chr8_77446186   Sample    A    G        0      0        2 
   8   chr8_77449381     AAsi    A    G        0      0        2 
   8   chr8_77449381     AKia    A    G        0      0        2 
   8   chr8_77449381     AOna    A    G      0.5      1        2 
   8   chr8_77449381     ASom    A    G        0      0        2 
   8   chr8_77449381     HCab    A    G        0      0        2 
   8   chr8_77449381     HPrz    A    G        0      0        2 
   8   chr8_77449381     ZBoe    A    G        0      0        2 
   8   chr8_77449381     ZGre    A    G        0      0        2 
   8   chr8_77449381     ZHar    A    G        0      0        2 
   8   chr8_77449381   Sample    A    G        0      0        2 
   8   chr8_77457834     AAsi    C    T        0      0        2 
   8   chr8_77457834     AKia    C    T        0      0        2 
   8   chr8_77457834     AOna    C    T        0      0        2 
   8   chr8_77457834     ASom    C    T        0      0        2 
   8   chr8_77457834     HCab    C    T        0      0        2 
   8   chr8_77457834     HPrz    C    T        0      0        2 
   8   chr8_77457834     ZBoe    C    T      0.5      1        2 
   8   chr8_77457834     ZGre    C    T        0      0        2 
   8   chr8_77457834     ZHar    C    T        0      0        2 
   8   chr8_77457834   Sample    C    T        0      0        2 
   8   chr8_77463649     AAsi    C    T        0      0        2 
   8   chr8_77463649     AKia    C    T        0      0        2 
   8   chr8_77463649     AOna    C    T        0      0        2 
   8   chr8_77463649     ASom    C    T        0      0        2 
   8   chr8_77463649     HCab    C    T        0      0        2 
   8   chr8_77463649     HPrz    C    T        0      0        2 
   8   chr8_77463649     ZBoe    C    T        0      0        2 
   8   chr8_77463649     ZGre    C    T        1      2        2 
   8   chr8_77463649     ZHar    C    T        0      0        2 
   8   chr8_77463649   Sample    C    T        0      0        2 
   8   chr8_77472580     AAsi    G    A        0      0        2 
   8   chr8_77472580     AKia    G    A        0      0        2 
   8   chr8_77472580     AOna    G    A        0      0        2 
   8   chr8_77472580     ASom    G    A        0      0        2 
   8   chr8_77472580     HCab    G    A        1      2        2 
   8   chr8_77472580     HPrz    G    A        1      2        2 
   8   chr8_77472580     ZBoe    G    A        0      0        2 
   8   chr8_77472580     ZGre    G    A        0      0        2 
   8   chr8_77472580     ZHar    G    A        0      0        2 
   8   chr8_77472580   Sample    G    A        0      0        2 
   8   chr8_77475131     AAsi    C    A        0      0        2 
   8   chr8_77475131     AKia    C    A        0      0        2 
   8   chr8_77475131     AOna    C    A        0      0        2 
   8   chr8_77475131     ASom    C    A        0      0        2 
   8   chr8_77475131     HCab    C    A        0      0        2 
   8   chr8_77475131     HPrz    C    A      0.5      1        2 
   8   chr8_77475131     ZBoe    C    A        0      0        2 
   8   chr8_77475131     ZGre    C    A        0      0        2 
   8   chr8_77475131     ZHar    C    A        0      0        2 
   8   chr8_77475131   Sample    C    A        0      0        2 
   8   chr8_77475203     AAsi    T    C        0      0        2 
   8   chr8_77475203     AKia    T    C        0      0        2 
   8   chr8_77475203     AOna    T    C        0      0        2 
   8   chr8_77475203     ASom    T    C        0      0        2 
   8   chr8_77475203     HCab    T    C        0      0        2 
   8   chr8_77475203     HPrz    T    C      0.5      1        2 
   8   chr8_77475203     ZBoe    T    C        0      0        2 
   8   chr8_77475203     ZGre    T    C        0      0        2 
   8   chr8_77475203     ZHar    T    C        0      0        2 
   8   chr8_77475203   Sample    T    C        0      0        2 
   8   chr8_77477420     AAsi    T    C        0      0        2 
   8   chr8_77477420     AKia    T    C        0      0        2 
   8   chr8_77477420     AOna    T    C      0.5      1        2 
   8   chr8_77477420     ASom    T    C        0      0        2 
   8   chr8_77477420     HCab    T    C        1      2        2 
   8   chr8_77477420     HPrz    T    C        1      2        2 
   8   chr8_77477420     ZBoe    T    C        0      0        2 
   8   chr8_77477420     ZGre    T    C        0      0        2 
   8   chr8_77477420     ZHar    T    C        0      0        2 
   8   chr8_77477420   Sample    T    C        0      0        2 
   8   chr8_77501746     AAsi    A    T        0      0        2 
   8   chr8_77501746     AKia    A    T        0      0        2 
   8   chr8_77501746     AOna    A    T        0      0        2 
   8   chr8_77501746     ASom    A    T        0      0        2 
   8   chr8_77501746     HCab    A    T        1      2        2 
   8   chr8_77501746     HPrz    A    T      0.5      1        2 
   8   chr8_77501746     ZBoe    A    T        0      0        2 
   8   chr8_77501746     ZGre    A    T        0      0        2 
   8   chr8_77501746     ZHar    A    T        0      0        2 
   8   chr8_77501746   Sample    A    T        0      0        2 
   8   chr8_77502162     AAsi    T    C        0      0        2 
   8   chr8_77502162     AKia    T    C        0      0        2 
   8   chr8_77502162     AOna    T    C        0      0        2 
   8   chr8_77502162     ASom    T    C        0      0        2 
   8   chr8_77502162     HCab    T    C        1      2        2 
   8   chr8_77502162     HPrz    T    C        1      2        2 
   8   chr8_77502162     ZBoe    T    C        0      0        2 
   8   chr8_77502162     ZGre    T    C        0      0        2 
   8   chr8_77502162     ZHar    T    C        0      0        2 
   8   chr8_77502162   Sample    T    C        0      0        2 
   8   chr8_77530103     AAsi    G    A        0      0        2 
   8   chr8_77530103     AKia    G    A        0      0        2 
   8   chr8_77530103     AOna    G    A        0      0        2 
   8   chr8_77530103     ASom    G    A        0      0        2 
   8   chr8_77530103     HCab    G    A        1      2        2 
   8   chr8_77530103     HPrz    G    A        1      2        2 
   8   chr8_77530103     ZBoe    G    A        0      0        2 
   8   chr8_77530103     ZGre    G    A        0      0        2 
   8   chr8_77530103     ZHar    G    A        0      0        2 
   8   chr8_77530103   Sample    G    A        0      0        2 
   8   chr8_77533601     AAsi    A    G        0      0        2 
   8   chr8_77533601     AKia    A    G        0      0        2 
   8   chr8_77533601     AOna    A    G        0      0        2 
   8   chr8_77533601     ASom    A    G      0.5      1        2 
   8   chr8_77533601     HCab    A    G        1      2        2 
   8   chr8_77533601     HPrz    A    G        1      2        2 
   8   chr8_77533601     ZBoe    A    G        0      0        2 
   8   chr8_77533601     ZGre    A    G        0      0        2 
   8   chr8_77533601     ZHar    A    G        0      0        2 
   8   chr8_77533601   Sample    A    G        0      0        2 
   8   chr8_77533636     AAsi    G    C        0      0        2 
   8   chr8_77533636     AKia    G    C        0      0        2 
   8   chr8_77533636     AOna    G    C        0      0        2 
   8   chr8_77533636     ASom    G    C        0      0        2 
   8   chr8_77533636     HCab    G    C        1      2        2 
   8   chr8_77533636     HPrz    G    C        1      2        2 
   8   chr8_77533636     ZBoe    G    C        0      0        2 
   8   chr8_77533636     ZGre    G    C        0      0        2 
   8   chr8_77533636     ZHar    G    C        0      0        2 
   8   chr8_77533636   Sample    G    C        0      0        2 
   8   chr8_77539700     AAsi    G    A      0.5      1        2 
   8   chr8_77539700     AKia    G    A        0      0        2 
   8   chr8_77539700     AOna    G    A        0      0        2 
   8   chr8_77539700     ASom    G    A      0.5      1        2 
   8   chr8_77539700     HCab    G    A        0      0        2 
   8   chr8_77539700     HPrz    G    A        0      0        2 
   8   chr8_77539700     ZBoe    G    A        0      0        2 
   8   chr8_77539700     ZGre    G    A        0      0        2 
   8   chr8_77539700     ZHar    G    A        0      0        2 
   8   chr8_77539700   Sample    G    A        0      0        2 
   8   chr8_77550457     AAsi    T    C        0      0        2 
   8   chr8_77550457     AKia    T    C        0      0        2 
   8   chr8_77550457     AOna    T    C      0.5      1        2 
   8   chr8_77550457     ASom    T    C        0      0        2 
   8   chr8_77550457     HCab    T    C        0      0        2 
   8   chr8_77550457     HPrz    T    C        0      0        2 
   8   chr8_77550457     ZBoe    T    C        0      0        2 
   8   chr8_77550457     ZGre    T    C        0      0        2 
   8   chr8_77550457     ZHar    T    C        0      0        2 
   8   chr8_77550457   Sample    T    C        0      0        2 
   8   chr8_77552246     AAsi    A    G        0      0        2 
   8   chr8_77552246     AKia    A    G        0      0        2 
   8   chr8_77552246     AOna    A    G        0      0        2 
   8   chr8_77552246     ASom    A    G        0      0        2 
   8   chr8_77552246     HCab    A    G        1      2        2 
   8   chr8_77552246     HPrz    A    G        1      2        2 
   8   chr8_77552246     ZBoe    A    G        0      0        2 
   8   chr8_77552246     ZGre    A    G        0      0        2 
   8   chr8_77552246     ZHar    A    G        0      0        2 
   8   chr8_77552246   Sample    A    G        0      0        2 
   8   chr8_77557877     AAsi    G    A        0      0        2 
   8   chr8_77557877     AKia    G    A        0      0        2 
   8   chr8_77557877     AOna    G    A        0      0        2 
   8   chr8_77557877     ASom    G    A        0      0        2 
   8   chr8_77557877     HCab    G    A        0      0        2 
   8   chr8_77557877     HPrz    G    A        0      0        2 
   8   chr8_77557877     ZBoe    G    A      0.5      1        2 
   8   chr8_77557877     ZGre    G    A        0      0        2 
   8   chr8_77557877     ZHar    G    A        0      0        2 
   8   chr8_77557877   Sample    G    A        0      0        2 
   8   chr8_77561541     AAsi    A    T        0      0        2 
   8   chr8_77561541     AKia    A    T        0      0        2 
   8   chr8_77561541     AOna    A    T      0.5      1        2 
   8   chr8_77561541     ASom    A    T        0      0        2 
   8   chr8_77561541     HCab    A    T        0      0        2 
   8   chr8_77561541     HPrz    A    T        0      0        2 
   8   chr8_77561541     ZBoe    A    T        0      0        2 
   8   chr8_77561541     ZGre    A    T        0      0        2 
   8   chr8_77561541     ZHar    A    T        0      0        2 
   8   chr8_77561541   Sample    A    T        0      0        2 
   8   chr8_77568053     AAsi    A    G        0      0        2 
   8   chr8_77568053     AKia    A    G        0      0        2 
   8   chr8_77568053     AOna    A    G        0      0        2 
   8   chr8_77568053     ASom    A    G        0      0        2 
   8   chr8_77568053     HCab    A    G        0      0        2 
   8   chr8_77568053     HPrz    A    G        1      2        2 
   8   chr8_77568053     ZBoe    A    G        0      0        2 
   8   chr8_77568053     ZGre    A    G        0      0        2 
   8   chr8_77568053     ZHar    A    G        0      0        2 
   8   chr8_77568053   Sample    A    G        0      0        2 
   8   chr8_77575535     AAsi    G    A        1      2        2 
   8   chr8_77575535     AKia    G    A        0      0        2 
   8   chr8_77575535     AOna    G    A        0      0        2 
   8   chr8_77575535     ASom    G    A        1      2        2 
   8   chr8_77575535     HCab    G    A        0      0        2 
   8   chr8_77575535     HPrz    G    A        0      0        2 
   8   chr8_77575535     ZBoe    G    A        0      0        2 
   8   chr8_77575535     ZGre    G    A        0      0        2 
   8   chr8_77575535     ZHar    G    A        0      0        2 
   8   chr8_77575535   Sample    G    A        1      2        2 
   8   chr8_77591691     AAsi    C    T        0      0        2 
   8   chr8_77591691     AKia    C    T        0      0        2 
   8   chr8_77591691     AOna    C    T        0      0        2 
   8   chr8_77591691     ASom    C    T        0      0        2 
   8   chr8_77591691     HCab    C    T        0      0        2 
   8   chr8_77591691     HPrz    C    T      0.5      1        2 
   8   chr8_77591691     ZBoe    C    T        0      0        2 
   8   chr8_77591691     ZGre    C    T        0      0        2 
   8   chr8_77591691     ZHar    C    T        0      0        2 
   8   chr8_77591691   Sample    C    T        0      0        2 
   8   chr8_77612765     AAsi    G    A        0      0        2 
   8   chr8_77612765     AKia    G    A        0      0        2 
   8   chr8_77612765     AOna    G    A        0      0        2 
   8   chr8_77612765     ASom    G    A        0      0        2 
   8   chr8_77612765     HCab    G    A        0      0        2 
   8   chr8_77612765     HPrz    G    A      0.5      1        2 
   8   chr8_77612765     ZBoe    G    A        0      0        2 
   8   chr8_77612765     ZGre    G    A        0      0        2 
   8   chr8_77612765     ZHar    G    A        0      0        2 
   8   chr8_77612765   Sample    G    A        0      0        2 
   8   chr8_77620907     AAsi    G    A        0      0        2 
   8   chr8_77620907     AKia    G    A        0      0        2 
   8   chr8_77620907     AOna    G    A        0      0        2 
   8   chr8_77620907     ASom    G    A        0      0        2 
   8   chr8_77620907     HCab    G    A        1      2        2 
   8   chr8_77620907     HPrz    G    A        1      2        2 
   8   chr8_77620907     ZBoe    G    A        0      0        2 
   8   chr8_77620907     ZGre    G    A        0      0        2 
   8   chr8_77620907     ZHar    G    A        0      0        2 
   8   chr8_77620907   Sample    G    A        0      0        2 
   8   chr8_77625189     AAsi    T    C        0      0        2 
   8   chr8_77625189     AKia    T    C        0      0        2 
   8   chr8_77625189     AOna    T    C        0      0        2 
   8   chr8_77625189     ASom    T    C        0      0        2 
   8   chr8_77625189     HCab    T    C        1      2        2 
   8   chr8_77625189     HPrz    T    C        1      2        2 
   8   chr8_77625189     ZBoe    T    C        0      0        2 
   8   chr8_77625189     ZGre    T    C        0      0        2 
   8   chr8_77625189     ZHar    T    C        0      0        2 
   8   chr8_77625189   Sample    T    C        0      0        2 
   8   chr8_77626812     AAsi    G    T        0      0        2 
   8   chr8_77626812     AKia    G    T        0      0        2 
   8   chr8_77626812     AOna    G    T        0      0        2 
   8   chr8_77626812     ASom    G    T        0      0        2 
   8   chr8_77626812     HCab    G    T        1      2        2 
   8   chr8_77626812     HPrz    G    T        1      2        2 
   8   chr8_77626812     ZBoe    G    T        0      0        2 
   8   chr8_77626812     ZGre    G    T        0      0        2 
   8   chr8_77626812     ZHar    G    T        0      0        2 
   8   chr8_77626812   Sample    G    T        0      0        2 
   8   chr8_77631883     AAsi    C    T        1      2        2 
   8   chr8_77631883     AKia    C    T        0      0        2 
   8   chr8_77631883     AOna    C    T        0      0        2 
   8   chr8_77631883     ASom    C    T        1      2        2 
   8   chr8_77631883     HCab    C    T        0      0        2 
   8   chr8_77631883     HPrz    C    T        0      0        2 
   8   chr8_77631883     ZBoe    C    T        0      0        2 
   8   chr8_77631883     ZGre    C    T        0      0        2 
   8   chr8_77631883     ZHar    C    T        0      0        2 
   8   chr8_77631883   Sample    C    T        1      2        2 
   8   chr8_77644268     AAsi    G    A        0      0        2 
   8   chr8_77644268     AKia    G    A        0      0        2 
   8   chr8_77644268     AOna    G    A        0      0        2 
   8   chr8_77644268     ASom    G    A        0      0        2 
   8   chr8_77644268     HCab    G    A        0      0        2 
   8   chr8_77644268     HPrz    G    A      0.5      1        2 
   8   chr8_77644268     ZBoe    G    A        0      0        2 
   8   chr8_77644268     ZGre    G    A        0      0        2 
   8   chr8_77644268     ZHar    G    A        0      0        2 
   8   chr8_77644268   Sample    G    A        0      0        2 
   8   chr8_77651457     AAsi    T    C        0      0        2 
   8   chr8_77651457     AKia    T    C        0      0        2 
   8   chr8_77651457     AOna    T    C        0      0        2 
   8   chr8_77651457     ASom    T    C        0      0        2 
   8   chr8_77651457     HCab    T    C        0      0        2 
   8   chr8_77651457     HPrz    T    C        0      0        2 
   8   chr8_77651457     ZBoe    T    C        0      0        2 
   8   chr8_77651457     ZGre    T    C        0      0        2 
   8   chr8_77651457     ZHar    T    C        1      2        2 
   8   chr8_77651457   Sample    T    C        0      0        2 
   8   chr8_77651492     AAsi    A    G        0      0        2 
   8   chr8_77651492     AKia    A    G        1      2        2 
   8   chr8_77651492     AOna    A    G        0      0        2 
   8   chr8_77651492     ASom    A    G        0      0        2 
   8   chr8_77651492     HCab    A    G        0      0        2 
   8   chr8_77651492     HPrz    A    G        0      0        2 
   8   chr8_77651492     ZBoe    A    G        0      0        2 
   8   chr8_77651492     ZGre    A    G        0      0        2 
   8   chr8_77651492     ZHar    A    G        0      0        2 
   8   chr8_77651492   Sample    A    G        0      0        2 
   8   chr8_77651807     AAsi    C    T        1      2        2 
   8   chr8_77651807     AKia    C    T        1      2        2 
   8   chr8_77651807     AOna    C    T        0      0        2 
   8   chr8_77651807     ASom    C    T        1      2        2 
   8   chr8_77651807     HCab    C    T        0      0        2 
   8   chr8_77651807     HPrz    C    T        0      0        2 
   8   chr8_77651807     ZBoe    C    T        0      0        2 
   8   chr8_77651807     ZGre    C    T        0      0        2 
   8   chr8_77651807     ZHar    C    T        0      0        2 
   8   chr8_77651807   Sample    C    T        1      2        2 
   8   chr8_77658182     AAsi    G    A        0      0        2 
   8   chr8_77658182     AKia    G    A        0      0        2 
   8   chr8_77658182     AOna    G    A        0      0        2 
   8   chr8_77658182     ASom    G    A        0      0        2 
   8   chr8_77658182     HCab    G    A        1      2        2 
   8   chr8_77658182     HPrz    G    A        1      2        2 
   8   chr8_77658182     ZBoe    G    A        0      0        2 
   8   chr8_77658182     ZGre    G    A        0      0        2 
   8   chr8_77658182     ZHar    G    A      0.5      1        2 
   8   chr8_77658182   Sample    G    A        0      0        2 
   8   chr8_77659428     AAsi    C    T        0      0        2 
   8   chr8_77659428     AKia    C    T        0      0        2 
   8   chr8_77659428     AOna    C    T        0      0        2 
   8   chr8_77659428     ASom    C    T        0      0        2 
   8   chr8_77659428     HCab    C    T        0      0        2 
   8   chr8_77659428     HPrz    C    T        0      0        2 
   8   chr8_77659428     ZBoe    C    T        0      0        2 
   8   chr8_77659428     ZGre    C    T        0      0        2 
   8   chr8_77659428     ZHar    C    T      0.5      1        2 
   8   chr8_77659428   Sample    C    T        0      0        2 
   8   chr8_77686613     AAsi    C    T        0      0        2 
   8   chr8_77686613     AKia    C    T        0      0        2 
   8   chr8_77686613     AOna    C    T        0      0        2 
   8   chr8_77686613     ASom    C    T        0      0        2 
   8   chr8_77686613     HCab    C    T        1      2        2 
   8   chr8_77686613     HPrz    C    T        1      2        2 
   8   chr8_77686613     ZBoe    C    T        0      0        2 
   8   chr8_77686613     ZGre    C    T        0      0        2 
   8   chr8_77686613     ZHar    C    T        0      0        2 
   8   chr8_77686613   Sample    C    T        0      0        2 
   8   chr8_77690340     AAsi    C    T        0      0        2 
   8   chr8_77690340     AKia    C    T      0.5      1        2 
   8   chr8_77690340     AOna    C    T        0      0        2 
   8   chr8_77690340     ASom    C    T        0      0        2 
   8   chr8_77690340     HCab    C    T        0      0        2 
   8   chr8_77690340     HPrz    C    T        0      0        2 
   8   chr8_77690340     ZBoe    C    T        0      0        2 
   8   chr8_77690340     ZGre    C    T        0      0        2 
   8   chr8_77690340     ZHar    C    T        0      0        2 
   8   chr8_77690340   Sample    C    T        0      0        2 
   8   chr8_77692808     AAsi    G    A        0      0        2 
   8   chr8_77692808     AKia    G    A        0      0        2 
   8   chr8_77692808     AOna    G    A        0      0        2 
   8   chr8_77692808     ASom    G    A        0      0        2 
   8   chr8_77692808     HCab    G    A        0      0        2 
   8   chr8_77692808     HPrz    G    A        0      0        2 
   8   chr8_77692808     ZBoe    G    A      0.5      1        2 
   8   chr8_77692808     ZGre    G    A        0      0        2 
   8   chr8_77692808     ZHar    G    A        0      0        2 
   8   chr8_77692808   Sample    G    A        0      0        2 
   8   chr8_77703356     AAsi    A    G        0      0        2 
   8   chr8_77703356     AKia    A    G        0      0        2 
   8   chr8_77703356     AOna    A    G        0      0        2 
   8   chr8_77703356     ASom    A    G        0      0        2 
   8   chr8_77703356     HCab    A    G        1      2        2 
   8   chr8_77703356     HPrz    A    G        1      2        2 
   8   chr8_77703356     ZBoe    A    G        0      0        2 
   8   chr8_77703356     ZGre    A    G        0      0        2 
   8   chr8_77703356     ZHar    A    G        0      0        2 
   8   chr8_77703356   Sample    A    G        0      0        2 
   8   chr8_77704637     AAsi    C    T        0      0        2 
   8   chr8_77704637     AKia    C    T        0      0        2 
   8   chr8_77704637     AOna    C    T      0.5      1        2 
   8   chr8_77704637     ASom    C    T        0      0        2 
   8   chr8_77704637     HCab    C    T        0      0        2 
   8   chr8_77704637     HPrz    C    T        0      0        2 
   8   chr8_77704637     ZBoe    C    T        0      0        2 
   8   chr8_77704637     ZGre    C    T        0      0        2 
   8   chr8_77704637     ZHar    C    T        0      0        2 
   8   chr8_77704637   Sample    C    T        0      0        2 
   8   chr8_77708273     AAsi    G    C        0      0        2 
   8   chr8_77708273     AKia    G    C        0      0        2 
   8   chr8_77708273     AOna    G    C        0      0        2 
   8   chr8_77708273     ASom    G    C        0      0        2 
   8   chr8_77708273     HCab    G    C        1      2        2 
   8   chr8_77708273     HPrz    G    C        1      2        2 
   8   chr8_77708273     ZBoe    G    C        0      0        2 
   8   chr8_77708273     ZGre    G    C        0      0        2 
   8   chr8_77708273     ZHar    G    C        0      0        2 
   8   chr8_77708273   Sample    G    C        0      0        2 
   8   chr8_77709067     AAsi    G    T        1      2        2 
   8   chr8_77709067     AKia    G    T        0      0        2 
   8   chr8_77709067     AOna    G    T        0      0        2 
   8   chr8_77709067     ASom    G    T        1      2        2 
   8   chr8_77709067     HCab    G    T        0      0        2 
   8   chr8_77709067     HPrz    G    T        0      0        2 
   8   chr8_77709067     ZBoe    G    T        0      0        2 
   8   chr8_77709067     ZGre    G    T        0      0        2 
   8   chr8_77709067     ZHar    G    T        0      0        2 
   8   chr8_77709067   Sample    G    T        1      2        2 
   8   chr8_77709391     AAsi    C    T        0      0        2 
   8   chr8_77709391     AKia    C    T        0      0        2 
   8   chr8_77709391     AOna    C    T        0      0        2 
   8   chr8_77709391     ASom    C    T        0      0        2 
   8   chr8_77709391     HCab    C    T        0      0        2 
   8   chr8_77709391     HPrz    C    T        0      0        2 
   8   chr8_77709391     ZBoe    C    T      0.5      1        2 
   8   chr8_77709391     ZGre    C    T        0      0        2 
   8   chr8_77709391     ZHar    C    T        0      0        2 
   8   chr8_77709391   Sample    C    T        0      0        2 
   8   chr8_77710200     AAsi    T    C        0      0        2 
   8   chr8_77710200     AKia    T    C        0      0        2 
   8   chr8_77710200     AOna    T    C        0      0        2 
   8   chr8_77710200     ASom    T    C        0      0        2 
   8   chr8_77710200     HCab    T    C        0      0        2 
   8   chr8_77710200     HPrz    T    C        0      0        2 
   8   chr8_77710200     ZBoe    T    C        0      0        2 
   8   chr8_77710200     ZGre    T    C      0.5      1        2 
   8   chr8_77710200     ZHar    T    C        0      0        2 
   8   chr8_77710200   Sample    T    C        0      0        2 
   8   chr8_77714118     AAsi    G    A        0      0        2 
   8   chr8_77714118     AKia    G    A        0      0        2 
   8   chr8_77714118     AOna    G    A        0      0        2 
   8   chr8_77714118     ASom    G    A        0      0        2 
   8   chr8_77714118     HCab    G    A        0      0        2 
   8   chr8_77714118     HPrz    G    A        0      0        2 
   8   chr8_77714118     ZBoe    G    A        1      2        2 
   8   chr8_77714118     ZGre    G    A        0      0        2 
   8   chr8_77714118     ZHar    G    A        0      0        2 
   8   chr8_77714118   Sample    G    A        0      0        2 
   8   chr8_77714563     AAsi    A    G        0      0        2 
   8   chr8_77714563     AKia    A    G        0      0        2 
   8   chr8_77714563     AOna    A    G        1      2        2 
   8   chr8_77714563     ASom    A    G        0      0        2 
   8   chr8_77714563     HCab    A    G        0      0        2 
   8   chr8_77714563     HPrz    A    G        0      0        2 
   8   chr8_77714563     ZBoe    A    G        0      0        2 
   8   chr8_77714563     ZGre    A    G        0      0        2 
   8   chr8_77714563     ZHar    A    G        0      0        2 
   8   chr8_77714563   Sample    A    G        0      0        2 
   8   chr8_77716632     AAsi    C    T        0      0        2 
   8   chr8_77716632     AKia    C    T        0      0        2 
   8   chr8_77716632     AOna    C    T        0      0        2 
   8   chr8_77716632     ASom    C    T        0      0        2 
   8   chr8_77716632     HCab    C    T        1      2        2 
   8   chr8_77716632     HPrz    C    T        1      2        2 
   8   chr8_77716632     ZBoe    C    T        0      0        2 
   8   chr8_77716632     ZGre    C    T        0      0        2 
   8   chr8_77716632     ZHar    C    T        0      0        2 
   8   chr8_77716632   Sample    C    T        0      0        2 
   8   chr8_77716798     AAsi    A    C        0      0        2 
   8   chr8_77716798     AKia    A    C        0      0        2 
   8   chr8_77716798     AOna    A    C        0      0        2 
   8   chr8_77716798     ASom    A    C      0.5      1        2 
   8   chr8_77716798     HCab    A    C        0      0        2 
   8   chr8_77716798     HPrz    A    C        0      0        2 
   8   chr8_77716798     ZBoe    A    C        0      0        2 
   8   chr8_77716798     ZGre    A    C        0      0        2 
   8   chr8_77716798     ZHar    A    C        0      0        2 
   8   chr8_77716798   Sample    A    C        0      0        2 
   8   chr8_77726556     AAsi    A    C        0      0        2 
   8   chr8_77726556     AKia    A    C        0      0        2 
   8   chr8_77726556     AOna    A    C        0      0        2 
   8   chr8_77726556     ASom    A    C        0      0        2 
   8   chr8_77726556     HCab    A    C        1      2        2 
   8   chr8_77726556     HPrz    A    C        0      0        2 
   8   chr8_77726556     ZBoe    A    C        0      0        2 
   8   chr8_77726556     ZGre    A    C        0      0        2 
   8   chr8_77726556     ZHar    A    C        0      0        2 
   8   chr8_77726556   Sample    A    C        0      0        2 
   8   chr8_77727408     AAsi    G    C        0      0        2 
   8   chr8_77727408     AKia    G    C        0      0        2 
   8   chr8_77727408     AOna    G    C        0      0        2 
   8   chr8_77727408     ASom    G    C        0      0        2 
   8   chr8_77727408     HCab    G    C        0      0        2 
   8   chr8_77727408     HPrz    G    C        0      0        2 
   8   chr8_77727408     ZBoe    G    C        0      0        2 
   8   chr8_77727408     ZGre    G    C        0      0        2 
   8   chr8_77727408     ZHar    G    C        1      2        2 
   8   chr8_77727408   Sample    G    C        0      0        2 
   8   chr8_77729022     AAsi    G    A        0      0        2 
   8   chr8_77729022     AKia    G    A        0      0        2 
   8   chr8_77729022     AOna    G    A        0      0        2 
   8   chr8_77729022     ASom    G    A        0      0        2 
   8   chr8_77729022     HCab    G    A        0      0        2 
   8   chr8_77729022     HPrz    G    A        0      0        2 
   8   chr8_77729022     ZBoe    G    A        0      0        2 
   8   chr8_77729022     ZGre    G    A        0      0        2 
   8   chr8_77729022     ZHar    G    A      0.5      1        2 
   8   chr8_77729022   Sample    G    A        0      0        2 
   8   chr8_77729162     AAsi    A    G        0      0        2 
   8   chr8_77729162     AKia    A    G      0.5      1        2 
   8   chr8_77729162     AOna    A    G        0      0        2 
   8   chr8_77729162     ASom    A    G        0      0        2 
   8   chr8_77729162     HCab    A    G        0      0        2 
   8   chr8_77729162     HPrz    A    G        0      0        2 
   8   chr8_77729162     ZBoe    A    G        0      0        2 
   8   chr8_77729162     ZGre    A    G        0      0        2 
   8   chr8_77729162     ZHar    A    G        0      0        2 
   8   chr8_77729162   Sample    A    G        0      0        2 
   8   chr8_77732140     AAsi    C    T        0      0        2 
   8   chr8_77732140     AKia    C    T      0.5      1        2 
   8   chr8_77732140     AOna    C    T        0      0        2 
   8   chr8_77732140     ASom    C    T        0      0        2 
   8   chr8_77732140     HCab    C    T        0      0        2 
   8   chr8_77732140     HPrz    C    T        0      0        2 
   8   chr8_77732140     ZBoe    C    T        0      0        2 
   8   chr8_77732140     ZGre    C    T        0      0        2 
   8   chr8_77732140     ZHar    C    T        0      0        2 
   8   chr8_77732140   Sample    C    T        0      0        2 
   8   chr8_77732774     AAsi    C    A        0      0        2 
   8   chr8_77732774     AKia    C    A        0      0        2 
   8   chr8_77732774     AOna    C    A        0      0        2 
   8   chr8_77732774     ASom    C    A        0      0        2 
   8   chr8_77732774     HCab    C    A        0      0        2 
   8   chr8_77732774     HPrz    C    A      0.5      1        2 
   8   chr8_77732774     ZBoe    C    A        0      0        2 
   8   chr8_77732774     ZGre    C    A        0      0        2 
   8   chr8_77732774     ZHar    C    A        0      0        2 
   8   chr8_77732774   Sample    C    A        0      0        2 
   8   chr8_77746079     AAsi    A    G        0      0        2 
   8   chr8_77746079     AKia    A    G        0      0        2 
   8   chr8_77746079     AOna    A    G        0      0        2 
   8   chr8_77746079     ASom    A    G        0      0        2 
   8   chr8_77746079     HCab    A    G        1      2        2 
   8   chr8_77746079     HPrz    A    G        1      2        2 
   8   chr8_77746079     ZBoe    A    G        0      0        2 
   8   chr8_77746079     ZGre    A    G        0      0        2 
   8   chr8_77746079     ZHar    A    G        0      0        2 
   8   chr8_77746079   Sample    A    G        0      0        2 
   8   chr8_77759568     AAsi    C    T        0      0        2 
   8   chr8_77759568     AKia    C    T        0      0        2 
   8   chr8_77759568     AOna    C    T        0      0        2 
   8   chr8_77759568     ASom    C    T        0      0        2 
   8   chr8_77759568     HCab    C    T        0      0        2 
   8   chr8_77759568     HPrz    C    T        0      0        2 
   8   chr8_77759568     ZBoe    C    T        0      0        2 
   8   chr8_77759568     ZGre    C    T        1      2        2 
   8   chr8_77759568     ZHar    C    T        0      0        2 
   8   chr8_77759568   Sample    C    T        0      0        2 
   8   chr8_77770698     AAsi    G    A        0      0        2 
   8   chr8_77770698     AKia    G    A        0      0        2 
   8   chr8_77770698     AOna    G    A        0      0        2 
   8   chr8_77770698     ASom    G    A        0      0        2 
   8   chr8_77770698     HCab    G    A        1      2        2 
   8   chr8_77770698     HPrz    G    A        1      2        2 
   8   chr8_77770698     ZBoe    G    A        0      0        2 
   8   chr8_77770698     ZGre    G    A        0      0        2 
   8   chr8_77770698     ZHar    G    A        0      0        2 
   8   chr8_77770698   Sample    G    A        0      0        2 
   8   chr8_77771645     AAsi    G    T      0.5      1        2 
   8   chr8_77771645     AKia    G    T        0      0        2 
   8   chr8_77771645     AOna    G    T        0      0        2 
   8   chr8_77771645     ASom    G    T        0      0        2 
   8   chr8_77771645     HCab    G    T        0      0        2 
   8   chr8_77771645     HPrz    G    T        0      0        2 
   8   chr8_77771645     ZBoe    G    T        0      0        2 
   8   chr8_77771645     ZGre    G    T        0      0        2 
   8   chr8_77771645     ZHar    G    T        0      0        2 
   8   chr8_77771645   Sample    G    T        0      0        2 
   8   chr8_77775273     AAsi    G    C        0      0        2 
   8   chr8_77775273     AKia    G    C        1      2        2 
   8   chr8_77775273     AOna    G    C        1      2        2 
   8   chr8_77775273     ASom    G    C        0      0        2 
   8   chr8_77775273     HCab    G    C        0      0        2 
   8   chr8_77775273     HPrz    G    C        0      0        2 
   8   chr8_77775273     ZBoe    G    C        0      0        2 
   8   chr8_77775273     ZGre    G    C        0      0        2 
   8   chr8_77775273     ZHar    G    C        0      0        2 
   8   chr8_77775273   Sample    G    C        0      0        2 
   8   chr8_77786387     AAsi    A    G        0      0        2 
   8   chr8_77786387     AKia    A    G        0      0        2 
   8   chr8_77786387     AOna    A    G      0.5      1        2 
   8   chr8_77786387     ASom    A    G        0      0        2 
   8   chr8_77786387     HCab    A    G        0      0        2 
   8   chr8_77786387     HPrz    A    G        0      0        2 
   8   chr8_77786387     ZBoe    A    G        0      0        2 
   8   chr8_77786387     ZGre    A    G        0      0        2 
   8   chr8_77786387     ZHar    A    G        0      0        2 
   8   chr8_77786387   Sample    A    G        0      0        2 
   8   chr8_77798376     AAsi    G    A        1      2        2 
   8   chr8_77798376     AKia    G    A        0      0        2 
   8   chr8_77798376     AOna    G    A        1      2        2 
   8   chr8_77798376     ASom    G    A        1      2        2 
   8   chr8_77798376     HCab    G    A        0      0        2 
   8   chr8_77798376     HPrz    G    A        0      0        2 
   8   chr8_77798376     ZBoe    G    A        0      0        2 
   8   chr8_77798376     ZGre    G    A        0      0        2 
   8   chr8_77798376     ZHar    G    A        0      0        2 
   8   chr8_77798376   Sample    G    A        1      2        2 
   8   chr8_77811127     AAsi    A    G        0      0        2 
   8   chr8_77811127     AKia    A    G        0      0        2 
   8   chr8_77811127     AOna    A    G        0      0        2 
   8   chr8_77811127     ASom    A    G        0      0        2 
   8   chr8_77811127     HCab    A    G        0      0        2 
   8   chr8_77811127     HPrz    A    G      0.5      1        2 
   8   chr8_77811127     ZBoe    A    G        0      0        2 
   8   chr8_77811127     ZGre    A    G        0      0        2 
   8   chr8_77811127     ZHar    A    G        0      0        2 
   8   chr8_77811127   Sample    A    G        0      0        2 
   8   chr8_77813342     AAsi    G    A        0      0        2 
   8   chr8_77813342     AKia    G    A        0      0        2 
   8   chr8_77813342     AOna    G    A        0      0        2 
   8   chr8_77813342     ASom    G    A        0      0        2 
   8   chr8_77813342     HCab    G    A        0      0        2 
   8   chr8_77813342     HPrz    G    A        0      0        2 
   8   chr8_77813342     ZBoe    G    A        0      0        2 
   8   chr8_77813342     ZGre    G    A      0.5      1        2 
   8   chr8_77813342     ZHar    G    A        0      0        2 
   8   chr8_77813342   Sample    G    A        0      0        2 
   8   chr8_77815857     AAsi    T    C        0      0        2 
   8   chr8_77815857     AKia    T    C        0      0        2 
   8   chr8_77815857     AOna    T    C        0      0        2 
   8   chr8_77815857     ASom    T    C        0      0        2 
   8   chr8_77815857     HCab    T    C        1      2        2 
   8   chr8_77815857     HPrz    T    C        1      2        2 
   8   chr8_77815857     ZBoe    T    C        0      0        2 
   8   chr8_77815857     ZGre    T    C        0      0        2 
   8   chr8_77815857     ZHar    T    C        0      0        2 
   8   chr8_77815857   Sample    T    C        0      0        2 
   8   chr8_77826719     AAsi    T    C      0.5      1        2 
   8   chr8_77826719     AKia    T    C        0      0        2 
   8   chr8_77826719     AOna    T    C        1      2        2 
   8   chr8_77826719     ASom    T    C        0      0        2 
   8   chr8_77826719     HCab    T    C        0      0        2 
   8   chr8_77826719     HPrz    T    C        0      0        2 
   8   chr8_77826719     ZBoe    T    C        0      0        2 
   8   chr8_77826719     ZGre    T    C        0      0        2 
   8   chr8_77826719     ZHar    T    C        0      0        2 
   8   chr8_77826719   Sample    T    C        0      0        2 
   8   chr8_77829806     AAsi    T    C      0.5      1        2 
   8   chr8_77829806     AKia    T    C        0      0        2 
   8   chr8_77829806     AOna    T    C        0      0        2 
   8   chr8_77829806     ASom    T    C        0      0        2 
   8   chr8_77829806     HCab    T    C        0      0        2 
   8   chr8_77829806     HPrz    T    C        0      0        2 
   8   chr8_77829806     ZBoe    T    C        0      0        2 
   8   chr8_77829806     ZGre    T    C        0      0        2 
   8   chr8_77829806     ZHar    T    C        0      0        2 
   8   chr8_77829806   Sample    T    C        0      0        2 
   8   chr8_77830981     AAsi    A    G        0      0        2 
   8   chr8_77830981     AKia    A    G        0      0        2 
   8   chr8_77830981     AOna    A    G        0      0        2 
   8   chr8_77830981     ASom    A    G        0      0        2 
   8   chr8_77830981     HCab    A    G        0      0        2 
   8   chr8_77830981     HPrz    A    G        0      0        2 
   8   chr8_77830981     ZBoe    A    G      0.5      1        2 
   8   chr8_77830981     ZGre    A    G        0      0        2 
   8   chr8_77830981     ZHar    A    G        0      0        2 
   8   chr8_77830981   Sample    A    G        0      0        2 
   8   chr8_77838518     AAsi    T    C        0      0        2 
   8   chr8_77838518     AKia    T    C        0      0        2 
   8   chr8_77838518     AOna    T    C      0.5      1        2 
   8   chr8_77838518     ASom    T    C        0      0        2 
   8   chr8_77838518     HCab    T    C        0      0        2 
   8   chr8_77838518     HPrz    T    C        0      0        2 
   8   chr8_77838518     ZBoe    T    C        0      0        2 
   8   chr8_77838518     ZGre    T    C        0      0        2 
   8   chr8_77838518     ZHar    T    C        0      0        2 
   8   chr8_77838518   Sample    T    C        0      0        2 
   8   chr8_77841853     AAsi    T    C        0      0        2 
   8   chr8_77841853     AKia    T    C        0      0        2 
   8   chr8_77841853     AOna    T    C        0      0        2 
   8   chr8_77841853     ASom    T    C        0      0        2 
   8   chr8_77841853     HCab    T    C        0      0        2 
   8   chr8_77841853     HPrz    T    C        0      0        2 
   8   chr8_77841853     ZBoe    T    C        1      2        2 
   8   chr8_77841853     ZGre    T    C        0      0        2 
   8   chr8_77841853     ZHar    T    C        0      0        2 
   8   chr8_77841853   Sample    T    C        0      0        2 
   8   chr8_77861211     AAsi    G    C        0      0        2 
   8   chr8_77861211     AKia    G    C        0      0        2 
   8   chr8_77861211     AOna    G    C        0      0        2 
   8   chr8_77861211     ASom    G    C        0      0        2 
   8   chr8_77861211     HCab    G    C        0      0        2 
   8   chr8_77861211     HPrz    G    C        0      0        2 
   8   chr8_77861211     ZBoe    G    C      0.5      1        2 
   8   chr8_77861211     ZGre    G    C        0      0        2 
   8   chr8_77861211     ZHar    G    C        0      0        2 
   8   chr8_77861211   Sample    G    C        0      0        2 
   8   chr8_77863259     AAsi    G    A        0      0        2 
   8   chr8_77863259     AKia    G    A        0      0        2 
   8   chr8_77863259     AOna    G    A        0      0        2 
   8   chr8_77863259     ASom    G    A        0      0        2 
   8   chr8_77863259     HCab    G    A        1      2        2 
   8   chr8_77863259     HPrz    G    A        1      2        2 
   8   chr8_77863259     ZBoe    G    A        0      0        2 
   8   chr8_77863259     ZGre    G    A        0      0        2 
   8   chr8_77863259     ZHar    G    A        0      0        2 
   8   chr8_77863259   Sample    G    A        0      0        2 
   8   chr8_77866371     AAsi    T    A        0      0        2 
   8   chr8_77866371     AKia    T    A        0      0        2 
   8   chr8_77866371     AOna    T    A        0      0        2 
   8   chr8_77866371     ASom    T    A        0      0        2 
   8   chr8_77866371     HCab    T    A        0      0        2 
   8   chr8_77866371     HPrz    T    A        0      0        2 
   8   chr8_77866371     ZBoe    T    A        0      0        2 
   8   chr8_77866371     ZGre    T    A        0      0        2 
   8   chr8_77866371     ZHar    T    A        1      2        2 
   8   chr8_77866371   Sample    T    A        0      0        2 
   8   chr8_77871227     AAsi    T    C        0      0        2 
   8   chr8_77871227     AKia    T    C        0      0        2 
   8   chr8_77871227     AOna    T    C        0      0        2 
   8   chr8_77871227     ASom    T    C        0      0        2 
   8   chr8_77871227     HCab    T    C        1      2        2 
   8   chr8_77871227     HPrz    T    C        1      2        2 
   8   chr8_77871227     ZBoe    T    C        0      0        2 
   8   chr8_77871227     ZGre    T    C        0      0        2 
   8   chr8_77871227     ZHar    T    C        0      0        2 
   8   chr8_77871227   Sample    T    C        0      0        2 
   8   chr8_77873495     AAsi    C    T        0      0        2 
   8   chr8_77873495     AKia    C    T        0      0        2 
   8   chr8_77873495     AOna    C    T      0.5      1        2 
   8   chr8_77873495     ASom    C    T        0      0        2 
   8   chr8_77873495     HCab    C    T        0      0        2 
   8   chr8_77873495     HPrz    C    T        0      0        2 
   8   chr8_77873495     ZBoe    C    T        0      0        2 
   8   chr8_77873495     ZGre    C    T        0      0        2 
   8   chr8_77873495     ZHar    C    T        0      0        2 
   8   chr8_77873495   Sample    C    T        0      0        2 
   8   chr8_77882340     AAsi    C    A        0      0        2 
   8   chr8_77882340     AKia    C    A        0      0        2 
   8   chr8_77882340     AOna    C    A        0      0        2 
   8   chr8_77882340     ASom    C    A        0      0        2 
   8   chr8_77882340     HCab    C    A        0      0        2 
   8   chr8_77882340     HPrz    C    A        0      0        2 
   8   chr8_77882340     ZBoe    C    A      0.5      1        2 
   8   chr8_77882340     ZGre    C    A        1      2        2 
   8   chr8_77882340     ZHar    C    A        0      0        2 
   8   chr8_77882340   Sample    C    A        0      0        2 
   8   chr8_77887878     AAsi    A    G        0      0        2 
   8   chr8_77887878     AKia    A    G        1      2        2 
   8   chr8_77887878     AOna    A    G        0      0        2 
   8   chr8_77887878     ASom    A    G        0      0        2 
   8   chr8_77887878     HCab    A    G        0      0        2 
   8   chr8_77887878     HPrz    A    G        0      0        2 
   8   chr8_77887878     ZBoe    A    G        0      0        2 
   8   chr8_77887878     ZGre    A    G        0      0        2 
   8   chr8_77887878     ZHar    A    G        0      0        2 
   8   chr8_77887878   Sample    A    G        0      0        2 
   8   chr8_77897750     AAsi    C    T        0      0        2 
   8   chr8_77897750     AKia    C    T        0      0        2 
   8   chr8_77897750     AOna    C    T        0      0        2 
   8   chr8_77897750     ASom    C    T        0      0        2 
   8   chr8_77897750     HCab    C    T        0      0        2 
   8   chr8_77897750     HPrz    C    T        1      2        2 
   8   chr8_77897750     ZBoe    C    T        0      0        2 
   8   chr8_77897750     ZGre    C    T        1      2        2 
   8   chr8_77897750     ZHar    C    T        0      0        2 
   8   chr8_77897750   Sample    C    T        0      0        2 
   8   chr8_77900005     AAsi    A    G        0      0        2 
   8   chr8_77900005     AKia    A    G        0      0        2 
   8   chr8_77900005     AOna    A    G        0      0        2 
   8   chr8_77900005     ASom    A    G        0      0        2 
   8   chr8_77900005     HCab    A    G        0      0        2 
   8   chr8_77900005     HPrz    A    G        0      0        2 
   8   chr8_77900005     ZBoe    A    G        0      0        2 
   8   chr8_77900005     ZGre    A    G        0      0        2 
   8   chr8_77900005     ZHar    A    G        1      2        2 
   8   chr8_77900005   Sample    A    G        0      0        2 
   8   chr8_77900427     AAsi    G    A        0      0        2 
   8   chr8_77900427     AKia    G    A        1      2        2 
   8   chr8_77900427     AOna    G    A        0      0        2 
   8   chr8_77900427     ASom    G    A        0      0        2 
   8   chr8_77900427     HCab    G    A        0      0        2 
   8   chr8_77900427     HPrz    G    A        0      0        2 
   8   chr8_77900427     ZBoe    G    A        0      0        2 
   8   chr8_77900427     ZGre    G    A        0      0        2 
   8   chr8_77900427     ZHar    G    A        0      0        2 
   8   chr8_77900427   Sample    G    A        0      0        2 
   8   chr8_77905532     AAsi    T    A      0.5      1        2 
   8   chr8_77905532     AKia    T    A        0      0        2 
   8   chr8_77905532     AOna    T    A        0      0        2 
   8   chr8_77905532     ASom    T    A        1      2        2 
   8   chr8_77905532     HCab    T    A        0      0        2 
   8   chr8_77905532     HPrz    T    A        0      0        2 
   8   chr8_77905532     ZBoe    T    A        0      0        2 
   8   chr8_77905532     ZGre    T    A        0      0        2 
   8   chr8_77905532     ZHar    T    A        0      0        2 
   8   chr8_77905532   Sample    T    A        1      2        2 
   8   chr8_77905856     AAsi    T    C        0      0        2 
   8   chr8_77905856     AKia    T    C        0      0        2 
   8   chr8_77905856     AOna    T    C        0      0        2 
   8   chr8_77905856     ASom    T    C        0      0        2 
   8   chr8_77905856     HCab    T    C        0      0        2 
   8   chr8_77905856     HPrz    T    C        0      0        2 
   8   chr8_77905856     ZBoe    T    C        0      0        2 
   8   chr8_77905856     ZGre    T    C        1      2        2 
   8   chr8_77905856     ZHar    T    C        0      0        2 
   8   chr8_77905856   Sample    T    C        0      0        2 
   8   chr8_77906518     AAsi    A    G        0      0        2 
   8   chr8_77906518     AKia    A    G        0      0        2 
   8   chr8_77906518     AOna    A    G        0      0        2 
   8   chr8_77906518     ASom    A    G        0      0        2 
   8   chr8_77906518     HCab    A    G        0      0        2 
   8   chr8_77906518     HPrz    A    G        0      0        2 
   8   chr8_77906518     ZBoe    A    G        1      2        2 
   8   chr8_77906518     ZGre    A    G        1      2        2 
   8   chr8_77906518     ZHar    A    G        1      2        2 
   8   chr8_77906518   Sample    A    G        0      0        2 
   8   chr8_77912099     AAsi    A    G        0      0        2 
   8   chr8_77912099     AKia    A    G        1      2        2 
   8   chr8_77912099     AOna    A    G        0      0        2 
   8   chr8_77912099     ASom    A    G        0      0        2 
   8   chr8_77912099     HCab    A    G        0      0        2 
   8   chr8_77912099     HPrz    A    G        0      0        2 
   8   chr8_77912099     ZBoe    A    G        0      0        2 
   8   chr8_77912099     ZGre    A    G        0      0        2 
   8   chr8_77912099     ZHar    A    G        0      0        2 
   8   chr8_77912099   Sample    A    G        0      0        2 
   8   chr8_77915996     AAsi    T    C        0      0        2 
   8   chr8_77915996     AKia    T    C        0      0        2 
   8   chr8_77915996     AOna    T    C        0      0        2 
   8   chr8_77915996     ASom    T    C        0      0        2 
   8   chr8_77915996     HCab    T    C        0      0        2 
   8   chr8_77915996     HPrz    T    C        0      0        2 
   8   chr8_77915996     ZBoe    T    C        0      0        2 
   8   chr8_77915996     ZGre    T    C        1      2        2 
   8   chr8_77915996     ZHar    T    C        0      0        2 
   8   chr8_77915996   Sample    T    C        0      0        2 
   8   chr8_77916571     AAsi    G    C        0      0        2 
   8   chr8_77916571     AKia    G    C        0      0        2 
   8   chr8_77916571     AOna    G    C        0      0        2 
   8   chr8_77916571     ASom    G    C        0      0        2 
   8   chr8_77916571     HCab    G    C        0      0        2 
   8   chr8_77916571     HPrz    G    C        0      0        2 
   8   chr8_77916571     ZBoe    G    C      0.5      1        2 
   8   chr8_77916571     ZGre    G    C        0      0        2 
   8   chr8_77916571     ZHar    G    C        0      0        2 
   8   chr8_77916571   Sample    G    C        0      0        2 
   8   chr8_77922694     AAsi    A    G        0      0        2 
   8   chr8_77922694     AKia    A    G        0      0        2 
   8   chr8_77922694     AOna    A    G        0      0        2 
   8   chr8_77922694     ASom    A    G        0      0        2 
   8   chr8_77922694     HCab    A    G        1      2        2 
   8   chr8_77922694     HPrz    A    G        1      2        2 
   8   chr8_77922694     ZBoe    A    G        0      0        2 
   8   chr8_77922694     ZGre    A    G        0      0        2 
   8   chr8_77922694     ZHar    A    G        0      0        2 
   8   chr8_77922694   Sample    A    G        0      0        2 
   8   chr8_77924333     AAsi    G    A        0      0        2 
   8   chr8_77924333     AKia    G    A        0      0        2 
   8   chr8_77924333     AOna    G    A        1      2        2 
   8   chr8_77924333     ASom    G    A        0      0        2 
   8   chr8_77924333     HCab    G    A        0      0        2 
   8   chr8_77924333     HPrz    G    A        0      0        2 
   8   chr8_77924333     ZBoe    G    A        0      0        2 
   8   chr8_77924333     ZGre    G    A        0      0        2 
   8   chr8_77924333     ZHar    G    A        0      0        2 
   8   chr8_77924333   Sample    G    A        0      0        2 
   8   chr8_77924490     AAsi    T    C        0      0        2 
   8   chr8_77924490     AKia    T    C        0      0        2 
   8   chr8_77924490     AOna    T    C        0      0        2 
   8   chr8_77924490     ASom    T    C        0      0        2 
   8   chr8_77924490     HCab    T    C        1      2        2 
   8   chr8_77924490     HPrz    T    C        1      2        2 
   8   chr8_77924490     ZBoe    T    C        0      0        2 
   8   chr8_77924490     ZGre    T    C        0      0        2 
   8   chr8_77924490     ZHar    T    C        0      0        2 
   8   chr8_77924490   Sample    T    C        0      0        2 
   8   chr8_77925179     AAsi    T    G        0      0        2 
   8   chr8_77925179     AKia    T    G        0      0        2 
   8   chr8_77925179     AOna    T    G        0      0        2 
   8   chr8_77925179     ASom    T    G        0      0        2 
   8   chr8_77925179     HCab    T    G        1      2        2 
   8   chr8_77925179     HPrz    T    G        1      2        2 
   8   chr8_77925179     ZBoe    T    G        0      0        2 
   8   chr8_77925179     ZGre    T    G        0      0        2 
   8   chr8_77925179     ZHar    T    G        0      0        2 
   8   chr8_77925179   Sample    T    G        0      0        2 
   8   chr8_77925275     AAsi    A    C        1      2        2 
   8   chr8_77925275     AKia    A    C        0      0        2 
   8   chr8_77925275     AOna    A    C        0      0        2 
   8   chr8_77925275     ASom    A    C        1      2        2 
   8   chr8_77925275     HCab    A    C        0      0        2 
   8   chr8_77925275     HPrz    A    C        0      0        2 
   8   chr8_77925275     ZBoe    A    C        0      0        2 
   8   chr8_77925275     ZGre    A    C        0      0        2 
   8   chr8_77925275     ZHar    A    C        0      0        2 
   8   chr8_77925275   Sample    A    C        1      2        2 
   8   chr8_77942400     AAsi    G    A        0      0        2 
   8   chr8_77942400     AKia    G    A        1      2        2 
   8   chr8_77942400     AOna    G    A        0      0        2 
   8   chr8_77942400     ASom    G    A        0      0        2 
   8   chr8_77942400     HCab    G    A        0      0        2 
   8   chr8_77942400     HPrz    G    A        0      0        2 
   8   chr8_77942400     ZBoe    G    A        0      0        2 
   8   chr8_77942400     ZGre    G    A        0      0        2 
   8   chr8_77942400     ZHar    G    A        0      0        2 
   8   chr8_77942400   Sample    G    A        0      0        2 
   8   chr8_77951376     AAsi    C    T        0      0        2 
   8   chr8_77951376     AKia    C    T        0      0        2 
   8   chr8_77951376     AOna    C    T        0      0        2 
   8   chr8_77951376     ASom    C    T        0      0        2 
   8   chr8_77951376     HCab    C    T        1      2        2 
   8   chr8_77951376     HPrz    C    T        1      2        2 
   8   chr8_77951376     ZBoe    C    T        0      0        2 
   8   chr8_77951376     ZGre    C    T        0      0        2 
   8   chr8_77951376     ZHar    C    T        0      0        2 
   8   chr8_77951376   Sample    C    T        0      0        2 
   8   chr8_77951666     AAsi    G    A        0      0        2 
   8   chr8_77951666     AKia    G    A        0      0        2 
   8   chr8_77951666     AOna    G    A        0      0        2 
   8   chr8_77951666     ASom    G    A        0      0        2 
   8   chr8_77951666     HCab    G    A        0      0        2 
   8   chr8_77951666     HPrz    G    A        0      0        2 
   8   chr8_77951666     ZBoe    G    A      0.5      1        2 
   8   chr8_77951666     ZGre    G    A        0      0        2 
   8   chr8_77951666     ZHar    G    A        0      0        2 
   8   chr8_77951666   Sample    G    A        0      0        2 
   8   chr8_77955052     AAsi    C    T        1      2        2 
   8   chr8_77955052     AKia    C    T        1      2        2 
   8   chr8_77955052     AOna    C    T        1      2        2 
   8   chr8_77955052     ASom    C    T        1      2        2 
   8   chr8_77955052     HCab    C    T        0      0        2 
   8   chr8_77955052     HPrz    C    T        0      0        2 
   8   chr8_77955052     ZBoe    C    T        0      0        2 
   8   chr8_77955052     ZGre    C    T        0      0        2 
   8   chr8_77955052     ZHar    C    T        0      0        2 
   8   chr8_77955052   Sample    C    T        1      2        2 
   8   chr8_77956355     AAsi    C    A        0      0        2 
   8   chr8_77956355     AKia    C    A        0      0        2 
   8   chr8_77956355     AOna    C    A        0      0        2 
   8   chr8_77956355     ASom    C    A        0      0        2 
   8   chr8_77956355     HCab    C    A        0      0        2 
   8   chr8_77956355     HPrz    C    A        0      0        2 
   8   chr8_77956355     ZBoe    C    A        0      0        2 
   8   chr8_77956355     ZGre    C    A        1      2        2 
   8   chr8_77956355     ZHar    C    A        0      0        2 
   8   chr8_77956355   Sample    C    A        0      0        2 
   8   chr8_77961241     AAsi    C    T        0      0        2 
   8   chr8_77961241     AKia    C    T        0      0        2 
   8   chr8_77961241     AOna    C    T        0      0        2 
   8   chr8_77961241     ASom    C    T        0      0        2 
   8   chr8_77961241     HCab    C    T        1      2        2 
   8   chr8_77961241     HPrz    C    T        1      2        2 
   8   chr8_77961241     ZBoe    C    T        0      0        2 
   8   chr8_77961241     ZGre    C    T        0      0        2 
   8   chr8_77961241     ZHar    C    T        0      0        2 
   8   chr8_77961241   Sample    C    T        0      0        2 
   8   chr8_77966377     AAsi    C    T        0      0        2 
   8   chr8_77966377     AKia    C    T        0      0        2 
   8   chr8_77966377     AOna    C    T        0      0        2 
   8   chr8_77966377     ASom    C    T        0      0        2 
   8   chr8_77966377     HCab    C    T        1      2        2 
   8   chr8_77966377     HPrz    C    T        1      2        2 
   8   chr8_77966377     ZBoe    C    T        0      0        2 
   8   chr8_77966377     ZGre    C    T        0      0        2 
   8   chr8_77966377     ZHar    C    T        0      0        2 
   8   chr8_77966377   Sample    C    T        0      0        2 
   8   chr8_77979988     AAsi    A    G        0      0        2 
   8   chr8_77979988     AKia    A    G        0      0        2 
   8   chr8_77979988     AOna    A    G      0.5      1        2 
   8   chr8_77979988     ASom    A    G        0      0        2 
   8   chr8_77979988     HCab    A    G        0      0        2 
   8   chr8_77979988     HPrz    A    G        0      0        2 
   8   chr8_77979988     ZBoe    A    G        1      2        2 
   8   chr8_77979988     ZGre    A    G        0      0        2 
   8   chr8_77979988     ZHar    A    G        0      0        2 
   8   chr8_77979988   Sample    A    G        0      0        2 
   8   chr8_77981377     AAsi    A    G        0      0        2 
   8   chr8_77981377     AKia    A    G        0      0        2 
   8   chr8_77981377     AOna    A    G        0      0        2 
   8   chr8_77981377     ASom    A    G        0      0        2 
   8   chr8_77981377     HCab    A    G        0      0        2 
   8   chr8_77981377     HPrz    A    G        0      0        2 
   8   chr8_77981377     ZBoe    A    G        0      0        2 
   8   chr8_77981377     ZGre    A    G      0.5      1        2 
   8   chr8_77981377     ZHar    A    G        0      0        2 
   8   chr8_77981377   Sample    A    G        0      0        2 
   8   chr8_77988177     AAsi    G    C        0      0        2 
   8   chr8_77988177     AKia    G    C        0      0        2 
   8   chr8_77988177     AOna    G    C        0      0        2 
   8   chr8_77988177     ASom    G    C        0      0        2 
   8   chr8_77988177     HCab    G    C        0      0        2 
   8   chr8_77988177     HPrz    G    C      0.5      1        2 
   8   chr8_77988177     ZBoe    G    C        0      0        2 
   8   chr8_77988177     ZGre    G    C        0      0        2 
   8   chr8_77988177     ZHar    G    C        0      0        2 
   8   chr8_77988177   Sample    G    C        0      0        2 
   8   chr8_77991295     AAsi    C    T        0      0        2 
   8   chr8_77991295     AKia    C    T        0      0        2 
   8   chr8_77991295     AOna    C    T        0      0        2 
   8   chr8_77991295     ASom    C    T        0      0        2 
   8   chr8_77991295     HCab    C    T        0      0        2 
   8   chr8_77991295     HPrz    C    T        0      0        2 
   8   chr8_77991295     ZBoe    C    T        0      0        2 
   8   chr8_77991295     ZGre    C    T      0.5      1        2 
   8   chr8_77991295     ZHar    C    T        0      0        2 
   8   chr8_77991295   Sample    C    T        0      0        2 
   8   chr8_77991325     AAsi    G    A        0      0        2 
   8   chr8_77991325     AKia    G    A        0      0        2 
   8   chr8_77991325     AOna    G    A        0      0        2 
   8   chr8_77991325     ASom    G    A        0      0        2 
   8   chr8_77991325     HCab    G    A        0      0        2 
   8   chr8_77991325     HPrz    G    A        0      0        2 
   8   chr8_77991325     ZBoe    G    A      0.5      1        2 
   8   chr8_77991325     ZGre    G    A        0      0        2 
   8   chr8_77991325     ZHar    G    A        0      0        2 
   8   chr8_77991325   Sample    G    A        0      0        2 
   8   chr8_77998230     AAsi    T    G        0      0        2 
   8   chr8_77998230     AKia    T    G        0      0        2 
   8   chr8_77998230     AOna    T    G        0      0        2 
   8   chr8_77998230     ASom    T    G        0      0        2 
   8   chr8_77998230     HCab    T    G        0      0        2 
   8   chr8_77998230     HPrz    T    G        0      0        2 
   8   chr8_77998230     ZBoe    T    G      0.5      1        2 
   8   chr8_77998230     ZGre    T    G        0      0        2 
   8   chr8_77998230     ZHar    T    G        0      0        2 
   8   chr8_77998230   Sample    T    G        0      0        2 
   8   chr8_78002548     AAsi    A    G        0      0        2 
   8   chr8_78002548     AKia    A    G        0      0        2 
   8   chr8_78002548     AOna    A    G        0      0        2 
   8   chr8_78002548     ASom    A    G        0      0        2 
   8   chr8_78002548     HCab    A    G        1      2        2 
   8   chr8_78002548     HPrz    A    G        1      2        2 
   8   chr8_78002548     ZBoe    A    G        0      0        2 
   8   chr8_78002548     ZGre    A    G        0      0        2 
   8   chr8_78002548     ZHar    A    G        0      0        2 
   8   chr8_78002548   Sample    A    G        0      0        2 
   8   chr8_78005805     AAsi    T    A        0      0        2 
   8   chr8_78005805     AKia    T    A        0      0        2 
   8   chr8_78005805     AOna    T    A        0      0        2 
   8   chr8_78005805     ASom    T    A        0      0        2 
   8   chr8_78005805     HCab    T    A        0      0        2 
   8   chr8_78005805     HPrz    T    A        0      0        2 
   8   chr8_78005805     ZBoe    T    A      0.5      1        2 
   8   chr8_78005805     ZGre    T    A        0      0        2 
   8   chr8_78005805     ZHar    T    A        0      0        2 
   8   chr8_78005805   Sample    T    A        0      0        2 
   8   chr8_78013703     AAsi    C    A        0      0        2 
   8   chr8_78013703     AKia    C    A        0      0        2 
   8   chr8_78013703     AOna    C    A      0.5      1        2 
   8   chr8_78013703     ASom    C    A        0      0        2 
   8   chr8_78013703     HCab    C    A        0      0        2 
   8   chr8_78013703     HPrz    C    A        0      0        2 
   8   chr8_78013703     ZBoe    C    A        0      0        2 
   8   chr8_78013703     ZGre    C    A        0      0        2 
   8   chr8_78013703     ZHar    C    A        0      0        2 
   8   chr8_78013703   Sample    C    A        0      0        2 
   8   chr8_78015499     AAsi    A    G        0      0        2 
   8   chr8_78015499     AKia    A    G        1      2        2 
   8   chr8_78015499     AOna    A    G      0.5      1        2 
   8   chr8_78015499     ASom    A    G        0      0        2 
   8   chr8_78015499     HCab    A    G        0      0        2 
   8   chr8_78015499     HPrz    A    G        0      0        2 
   8   chr8_78015499     ZBoe    A    G        0      0        2 
   8   chr8_78015499     ZGre    A    G        0      0        2 
   8   chr8_78015499     ZHar    A    G        0      0        2 
   8   chr8_78015499   Sample    A    G        0      0        2 
   8   chr8_78020324     AAsi    C    T        0      0        2 
   8   chr8_78020324     AKia    C    T        0      0        2 
   8   chr8_78020324     AOna    C    T        0      0        2 
   8   chr8_78020324     ASom    C    T        0      0        2 
   8   chr8_78020324     HCab    C    T        1      2        2 
   8   chr8_78020324     HPrz    C    T        0      0        2 
   8   chr8_78020324     ZBoe    C    T        0      0        2 
   8   chr8_78020324     ZGre    C    T        0      0        2 
   8   chr8_78020324     ZHar    C    T        0      0        2 
   8   chr8_78020324   Sample    C    T        0      0        2 
   8   chr8_78020768     AAsi    A    G        0      0        2 
   8   chr8_78020768     AKia    A    G        1      2        2 
   8   chr8_78020768     AOna    A    G      0.5      1        2 
   8   chr8_78020768     ASom    A    G        0      0        2 
   8   chr8_78020768     HCab    A    G        0      0        2 
   8   chr8_78020768     HPrz    A    G        0      0        2 
   8   chr8_78020768     ZBoe    A    G        0      0        2 
   8   chr8_78020768     ZGre    A    G        0      0        2 
   8   chr8_78020768     ZHar    A    G        0      0        2 
   8   chr8_78020768   Sample    A    G        0      0        2 
   8   chr8_78024368     AAsi    T    A        0      0        2 
   8   chr8_78024368     AKia    T    A        1      2        2 
   8   chr8_78024368     AOna    T    A      0.5      1        2 
   8   chr8_78024368     ASom    T    A        0      0        2 
   8   chr8_78024368     HCab    T    A        0      0        2 
   8   chr8_78024368     HPrz    T    A        0      0        2 
   8   chr8_78024368     ZBoe    T    A        0      0        2 
   8   chr8_78024368     ZGre    T    A        0      0        2 
   8   chr8_78024368     ZHar    T    A        0      0        2 
   8   chr8_78024368   Sample    T    A        0      0        2 
   8   chr8_78024592     AAsi    C    G        0      0        2 
   8   chr8_78024592     AKia    C    G        0      0        2 
   8   chr8_78024592     AOna    C    G      0.5      1        2 
   8   chr8_78024592     ASom    C    G        0      0        2 
   8   chr8_78024592     HCab    C    G        0      0        2 
   8   chr8_78024592     HPrz    C    G        0      0        2 
   8   chr8_78024592     ZBoe    C    G        1      2        2 
   8   chr8_78024592     ZGre    C    G        1      2        2 
   8   chr8_78024592     ZHar    C    G        1      2        2 
   8   chr8_78024592   Sample    C    G        0      0        2 
   8   chr8_78025292     AAsi    T    C        0      0        2 
   8   chr8_78025292     AKia    T    C        0      0        2 
   8   chr8_78025292     AOna    T    C      0.5      1        2 
   8   chr8_78025292     ASom    T    C        0      0        2 
   8   chr8_78025292     HCab    T    C        0      0        2 
   8   chr8_78025292     HPrz    T    C        0      0        2 
   8   chr8_78025292     ZBoe    T    C        0      0        2 
   8   chr8_78025292     ZGre    T    C        0      0        2 
   8   chr8_78025292     ZHar    T    C        0      0        2 
   8   chr8_78025292   Sample    T    C        0      0        2 
   8   chr8_78026596     AAsi    C    T        0      0        2 
   8   chr8_78026596     AKia    C    T        0      0        2 
   8   chr8_78026596     AOna    C    T        0      0        2 
   8   chr8_78026596     ASom    C    T        0      0        2 
   8   chr8_78026596     HCab    C    T        1      2        2 
   8   chr8_78026596     HPrz    C    T        1      2        2 
   8   chr8_78026596     ZBoe    C    T        0      0        2 
   8   chr8_78026596     ZGre    C    T        0      0        2 
   8   chr8_78026596     ZHar    C    T        0      0        2 
   8   chr8_78026596   Sample    C    T        0      0        2 
   8   chr8_78037725     AAsi    C    G        0      0        2 
   8   chr8_78037725     AKia    C    G        0      0        2 
   8   chr8_78037725     AOna    C    G        0      0        2 
   8   chr8_78037725     ASom    C    G        0      0        2 
   8   chr8_78037725     HCab    C    G        0      0        2 
   8   chr8_78037725     HPrz    C    G        0      0        2 
   8   chr8_78037725     ZBoe    C    G        1      2        2 
   8   chr8_78037725     ZGre    C    G        0      0        2 
   8   chr8_78037725     ZHar    C    G        0      0        2 
   8   chr8_78037725   Sample    C    G        0      0        2 
   8   chr8_78037908     AAsi    A    G        0      0        2 
   8   chr8_78037908     AKia    A    G        0      0        2 
   8   chr8_78037908     AOna    A    G        0      0        2 
   8   chr8_78037908     ASom    A    G      0.5      1        2 
   8   chr8_78037908     HCab    A    G        0      0        2 
   8   chr8_78037908     HPrz    A    G        0      0        2 
   8   chr8_78037908     ZBoe    A    G        0      0        2 
   8   chr8_78037908     ZGre    A    G        0      0        2 
   8   chr8_78037908     ZHar    A    G        0      0        2 
   8   chr8_78037908   Sample    A    G        0      0        2 
   8   chr8_78038553     AAsi    T    C      0.5      1        2 
   8   chr8_78038553     AKia    T    C        0      0        2 
   8   chr8_78038553     AOna    T    C        0      0        2 
   8   chr8_78038553     ASom    T    C        0      0        2 
   8   chr8_78038553     HCab    T    C        0      0        2 
   8   chr8_78038553     HPrz    T    C        0      0        2 
   8   chr8_78038553     ZBoe    T    C        0      0        2 
   8   chr8_78038553     ZGre    T    C        0      0        2 
   8   chr8_78038553     ZHar    T    C        0      0        2 
   8   chr8_78038553   Sample    T    C        0      0        2 
   8   chr8_78045431     AAsi    C    A        0      0        2 
   8   chr8_78045431     AKia    C    A        0      0        2 
   8   chr8_78045431     AOna    C    A        0      0        2 
   8   chr8_78045431     ASom    C    A        0      0        2 
   8   chr8_78045431     HCab    C    A        0      0        2 
   8   chr8_78045431     HPrz    C    A        0      0        2 
   8   chr8_78045431     ZBoe    C    A        0      0        2 
   8   chr8_78045431     ZGre    C    A      0.5      1        2 
   8   chr8_78045431     ZHar    C    A        0      0        2 
   8   chr8_78045431   Sample    C    A        0      0        2 
   8   chr8_78048473     AAsi    G    C        0      0        2 
   8   chr8_78048473     AKia    G    C        0      0        2 
   8   chr8_78048473     AOna    G    C        0      0        2 
   8   chr8_78048473     ASom    G    C        0      0        2 
   8   chr8_78048473     HCab    G    C        1      2        2 
   8   chr8_78048473     HPrz    G    C        1      2        2 
   8   chr8_78048473     ZBoe    G    C        0      0        2 
   8   chr8_78048473     ZGre    G    C        0      0        2 
   8   chr8_78048473     ZHar    G    C        0      0        2 
   8   chr8_78048473   Sample    G    C        0      0        2 
   8   chr8_78055081     AAsi    A    T        0      0        2 
   8   chr8_78055081     AKia    A    T        0      0        2 
   8   chr8_78055081     AOna    A    T        0      0        2 
   8   chr8_78055081     ASom    A    T        0      0        2 
   8   chr8_78055081     HCab    A    T        1      2        2 
   8   chr8_78055081     HPrz    A    T        1      2        2 
   8   chr8_78055081     ZBoe    A    T        0      0        2 
   8   chr8_78055081     ZGre    A    T        0      0        2 
   8   chr8_78055081     ZHar    A    T        0      0        2 
   8   chr8_78055081   Sample    A    T        0      0        2 
   8   chr8_78062298     AAsi    A    G        0      0        2 
   8   chr8_78062298     AKia    A    G        0      0        2 
   8   chr8_78062298     AOna    A    G        0      0        2 
   8   chr8_78062298     ASom    A    G        0      0        2 
   8   chr8_78062298     HCab    A    G        0      0        2 
   8   chr8_78062298     HPrz    A    G        1      2        2 
   8   chr8_78062298     ZBoe    A    G        0      0        2 
   8   chr8_78062298     ZGre    A    G        0      0        2 
   8   chr8_78062298     ZHar    A    G        0      0        2 
   8   chr8_78062298   Sample    A    G        0      0        2 
   8   chr8_78064653     AAsi    C    G        0      0        2 
   8   chr8_78064653     AKia    C    G        0      0        2 
   8   chr8_78064653     AOna    C    G        1      2        2 
   8   chr8_78064653     ASom    C    G        0      0        2 
   8   chr8_78064653     HCab    C    G        0      0        2 
   8   chr8_78064653     HPrz    C    G        0      0        2 
   8   chr8_78064653     ZBoe    C    G        0      0        2 
   8   chr8_78064653     ZGre    C    G        0      0        2 
   8   chr8_78064653     ZHar    C    G        0      0        2 
   8   chr8_78064653   Sample    C    G        0      0        2 
   8   chr8_78066518     AAsi    C    T        0      0        2 
   8   chr8_78066518     AKia    C    T        0      0        2 
   8   chr8_78066518     AOna    C    T        0      0        2 
   8   chr8_78066518     ASom    C    T        0      0        2 
   8   chr8_78066518     HCab    C    T        0      0        2 
   8   chr8_78066518     HPrz    C    T      0.5      1        2 
   8   chr8_78066518     ZBoe    C    T        0      0        2 
   8   chr8_78066518     ZGre    C    T        0      0        2 
   8   chr8_78066518     ZHar    C    T        0      0        2 
   8   chr8_78066518   Sample    C    T        0      0        2 
   8   chr8_78099529     AAsi    C    G        0      0        2 
   8   chr8_78099529     AKia    C    G        0      0        2 
   8   chr8_78099529     AOna    C    G        0      0        2 
   8   chr8_78099529     ASom    C    G        0      0        2 
   8   chr8_78099529     HCab    C    G        0      0        2 
   8   chr8_78099529     HPrz    C    G        0      0        2 
   8   chr8_78099529     ZBoe    C    G        0      0        2 
   8   chr8_78099529     ZGre    C    G        0      0        2 
   8   chr8_78099529     ZHar    C    G        1      2        2 
   8   chr8_78099529   Sample    C    G        0      0        2 
   8   chr8_78099827     AAsi    A    G        0      0        2 
   8   chr8_78099827     AKia    A    G        0      0        2 
   8   chr8_78099827     AOna    A    G        0      0        2 
   8   chr8_78099827     ASom    A    G        0      0        2 
   8   chr8_78099827     HCab    A    G        0      0        2 
   8   chr8_78099827     HPrz    A    G        0      0        2 
   8   chr8_78099827     ZBoe    A    G        0      0        2 
   8   chr8_78099827     ZGre    A    G      0.5      1        2 
   8   chr8_78099827     ZHar    A    G        0      0        2 
   8   chr8_78099827   Sample    A    G        0      0        2 
   8   chr8_78106553     AAsi    C    G        0      0        2 
   8   chr8_78106553     AKia    C    G        0      0        2 
   8   chr8_78106553     AOna    C    G        0      0        2 
   8   chr8_78106553     ASom    C    G        0      0        2 
   8   chr8_78106553     HCab    C    G        0      0        2 
   8   chr8_78106553     HPrz    C    G        0      0        2 
   8   chr8_78106553     ZBoe    C    G        0      0        2 
   8   chr8_78106553     ZGre    C    G        0      0        2 
   8   chr8_78106553     ZHar    C    G        1      2        2 
   8   chr8_78106553   Sample    C    G        0      0        2 
   8   chr8_78112191     AAsi    C    A        0      0        2 
   8   chr8_78112191     AKia    C    A        0      0        2 
   8   chr8_78112191     AOna    C    A        0      0        2 
   8   chr8_78112191     ASom    C    A        0      0        2 
   8   chr8_78112191     HCab    C    A        1      2        2 
   8   chr8_78112191     HPrz    C    A        1      2        2 
   8   chr8_78112191     ZBoe    C    A        0      0        2 
   8   chr8_78112191     ZGre    C    A        0      0        2 
   8   chr8_78112191     ZHar    C    A        0      0        2 
   8   chr8_78112191   Sample    C    A        0      0        2 
   8   chr8_78115212     AAsi    G    A        0      0        2 
   8   chr8_78115212     AKia    G    A        0      0        2 
   8   chr8_78115212     AOna    G    A        0      0        2 
   8   chr8_78115212     ASom    G    A        0      0        2 
   8   chr8_78115212     HCab    G    A        1      2        2 
   8   chr8_78115212     HPrz    G    A        1      2        2 
   8   chr8_78115212     ZBoe    G    A        0      0        2 
   8   chr8_78115212     ZGre    G    A        0      0        2 
   8   chr8_78115212     ZHar    G    A        0      0        2 
   8   chr8_78115212   Sample    G    A        0      0        2 
   8   chr8_78121085     AAsi    A    T        0      0        2 
   8   chr8_78121085     AKia    A    T        0      0        2 
   8   chr8_78121085     AOna    A    T        0      0        2 
   8   chr8_78121085     ASom    A    T        0      0        2 
   8   chr8_78121085     HCab    A    T        1      2        2 
   8   chr8_78121085     HPrz    A    T        1      2        2 
   8   chr8_78121085     ZBoe    A    T        0      0        2 
   8   chr8_78121085     ZGre    A    T        0      0        2 
   8   chr8_78121085     ZHar    A    T        0      0        2 
   8   chr8_78121085   Sample    A    T        0      0        2 
   8   chr8_78127062     AAsi    T    C        0      0        2 
   8   chr8_78127062     AKia    T    C        0      0        2 
   8   chr8_78127062     AOna    T    C        0      0        2 
   8   chr8_78127062     ASom    T    C        0      0        2 
   8   chr8_78127062     HCab    T    C        0      0        2 
   8   chr8_78127062     HPrz    T    C        0      0        2 
   8   chr8_78127062     ZBoe    T    C      0.5      1        2 
   8   chr8_78127062     ZGre    T    C        0      0        2 
   8   chr8_78127062     ZHar    T    C        0      0        2 
   8   chr8_78127062   Sample    T    C        0      0        2 
   8   chr8_78138733     AAsi    T    C        0      0        2 
   8   chr8_78138733     AKia    T    C        0      0        2 
   8   chr8_78138733     AOna    T    C        0      0        2 
   8   chr8_78138733     ASom    T    C        0      0        2 
   8   chr8_78138733     HCab    T    C        1      2        2 
   8   chr8_78138733     HPrz    T    C        1      2        2 
   8   chr8_78138733     ZBoe    T    C        0      0        2 
   8   chr8_78138733     ZGre    T    C        0      0        2 
   8   chr8_78138733     ZHar    T    C        0      0        2 
   8   chr8_78138733   Sample    T    C        0      0        2 
   8   chr8_78144525     AAsi    T    G        0      0        2 
   8   chr8_78144525     AKia    T    G        0      0        2 
   8   chr8_78144525     AOna    T    G        0      0        2 
   8   chr8_78144525     ASom    T    G        0      0        2 
   8   chr8_78144525     HCab    T    G        1      2        2 
   8   chr8_78144525     HPrz    T    G        1      2        2 
   8   chr8_78144525     ZBoe    T    G        0      0        2 
   8   chr8_78144525     ZGre    T    G        0      0        2 
   8   chr8_78144525     ZHar    T    G        0      0        2 
   8   chr8_78144525   Sample    T    G        0      0        2 
   8   chr8_78148395     AAsi    A    G        0      0        2 
   8   chr8_78148395     AKia    A    G        0      0        2 
   8   chr8_78148395     AOna    A    G        0      0        2 
   8   chr8_78148395     ASom    A    G        0      0        2 
   8   chr8_78148395     HCab    A    G        1      2        2 
   8   chr8_78148395     HPrz    A    G        1      2        2 
   8   chr8_78148395     ZBoe    A    G        0      0        2 
   8   chr8_78148395     ZGre    A    G        0      0        2 
   8   chr8_78148395     ZHar    A    G        0      0        2 
   8   chr8_78148395   Sample    A    G        0      0        2 
   8   chr8_78148416     AAsi    C    G        0      0        2 
   8   chr8_78148416     AKia    C    G        0      0        2 
   8   chr8_78148416     AOna    C    G        0      0        2 
   8   chr8_78148416     ASom    C    G        0      0        2 
   8   chr8_78148416     HCab    C    G        0      0        2 
   8   chr8_78148416     HPrz    C    G        0      0        2 
   8   chr8_78148416     ZBoe    C    G        0      0        2 
   8   chr8_78148416     ZGre    C    G        0      0        2 
   8   chr8_78148416     ZHar    C    G        1      2        2 
   8   chr8_78148416   Sample    C    G        0      0        2 
   8   chr8_78154070     AAsi    A    G        1      2        2 
   8   chr8_78154070     AKia    A    G        0      0        2 
   8   chr8_78154070     AOna    A    G        0      0        2 
   8   chr8_78154070     ASom    A    G        1      2        2 
   8   chr8_78154070     HCab    A    G        0      0        2 
   8   chr8_78154070     HPrz    A    G        0      0        2 
   8   chr8_78154070     ZBoe    A    G        0      0        2 
   8   chr8_78154070     ZGre    A    G        0      0        2 
   8   chr8_78154070     ZHar    A    G        0      0        2 
   8   chr8_78154070   Sample    A    G        1      2        2 
   8   chr8_78171431     AAsi    T    G      0.5      1        2 
   8   chr8_78171431     AKia    T    G        0      0        2 
   8   chr8_78171431     AOna    T    G        0      0        2 
   8   chr8_78171431     ASom    T    G        1      2        2 
   8   chr8_78171431     HCab    T    G        0      0        2 
   8   chr8_78171431     HPrz    T    G        0      0        2 
   8   chr8_78171431     ZBoe    T    G        0      0        2 
   8   chr8_78171431     ZGre    T    G        0      0        2 
   8   chr8_78171431     ZHar    T    G        0      0        2 
   8   chr8_78171431   Sample    T    G        0      0        2 
   8   chr8_78174621     AAsi    C    T        0      0        2 
   8   chr8_78174621     AKia    C    T        0      0        2 
   8   chr8_78174621     AOna    C    T      0.5      1        2 
   8   chr8_78174621     ASom    C    T        0      0        2 
   8   chr8_78174621     HCab    C    T        0      0        2 
   8   chr8_78174621     HPrz    C    T        0      0        2 
   8   chr8_78174621     ZBoe    C    T        0      0        2 
   8   chr8_78174621     ZGre    C    T        0      0        2 
   8   chr8_78174621     ZHar    C    T        0      0        2 
   8   chr8_78174621   Sample    C    T        0      0        2 
   8   chr8_78176032     AAsi    T    A        0      0        2 
   8   chr8_78176032     AKia    T    A        0      0        2 
   8   chr8_78176032     AOna    T    A        0      0        2 
   8   chr8_78176032     ASom    T    A        0      0        2 
   8   chr8_78176032     HCab    T    A        0      0        2 
   8   chr8_78176032     HPrz    T    A        0      0        2 
   8   chr8_78176032     ZBoe    T    A        0      0        2 
   8   chr8_78176032     ZGre    T    A        0      0        2 
   8   chr8_78176032     ZHar    T    A        1      2        2 
   8   chr8_78176032   Sample    T    A        0      0        2 
   8   chr8_78178190     AAsi    C    T        0      0        2 
   8   chr8_78178190     AKia    C    T        0      0        2 
   8   chr8_78178190     AOna    C    T        0      0        2 
   8   chr8_78178190     ASom    C    T        0      0        2 
   8   chr8_78178190     HCab    C    T        0      0        2 
   8   chr8_78178190     HPrz    C    T        0      0        2 
   8   chr8_78178190     ZBoe    C    T        1      2        2 
   8   chr8_78178190     ZGre    C    T        0      0        2 
   8   chr8_78178190     ZHar    C    T        0      0        2 
   8   chr8_78178190   Sample    C    T        0      0        2 
   8   chr8_78182085     AAsi    C    G        0      0        2 
   8   chr8_78182085     AKia    C    G        0      0        2 
   8   chr8_78182085     AOna    C    G        0      0        2 
   8   chr8_78182085     ASom    C    G        0      0        2 
   8   chr8_78182085     HCab    C    G        1      2        2 
   8   chr8_78182085     HPrz    C    G        0      0        2 
   8   chr8_78182085     ZBoe    C    G        0      0        2 
   8   chr8_78182085     ZGre    C    G        0      0        2 
   8   chr8_78182085     ZHar    C    G        0      0        2 
   8   chr8_78182085   Sample    C    G        0      0        2 
   8   chr8_78190827     AAsi    A    C        0      0        2 
   8   chr8_78190827     AKia    A    C        0      0        2 
   8   chr8_78190827     AOna    A    C        1      2        2 
   8   chr8_78190827     ASom    A    C        0      0        2 
   8   chr8_78190827     HCab    A    C        0      0        2 
   8   chr8_78190827     HPrz    A    C        0      0        2 
   8   chr8_78190827     ZBoe    A    C        0      0        2 
   8   chr8_78190827     ZGre    A    C        0      0        2 
   8   chr8_78190827     ZHar    A    C        0      0        2 
   8   chr8_78190827   Sample    A    C        0      0        2 
   8   chr8_78195914     AAsi    G    A        0      0        2 
   8   chr8_78195914     AKia    G    A        0      0        2 
   8   chr8_78195914     AOna    G    A      0.5      1        2 
   8   chr8_78195914     ASom    G    A        0      0        2 
   8   chr8_78195914     HCab    G    A        0      0        2 
   8   chr8_78195914     HPrz    G    A        0      0        2 
   8   chr8_78195914     ZBoe    G    A        0      0        2 
   8   chr8_78195914     ZGre    G    A        0      0        2 
   8   chr8_78195914     ZHar    G    A        0      0        2 
   8   chr8_78195914   Sample    G    A        0      0        2 
   8   chr8_78196146     AAsi    G    C        0      0        2 
   8   chr8_78196146     AKia    G    C        0      0        2 
   8   chr8_78196146     AOna    G    C        0      0        2 
   8   chr8_78196146     ASom    G    C        0      0        2 
   8   chr8_78196146     HCab    G    C        0      0        2 
   8   chr8_78196146     HPrz    G    C        0      0        2 
   8   chr8_78196146     ZBoe    G    C        0      0        2 
   8   chr8_78196146     ZGre    G    C        1      2        2 
   8   chr8_78196146     ZHar    G    C        0      0        2 
   8   chr8_78196146   Sample    G    C        0      0        2 
   8   chr8_78196841     AAsi    A    G        0      0        2 
   8   chr8_78196841     AKia    A    G        0      0        2 
   8   chr8_78196841     AOna    A    G        0      0        2 
   8   chr8_78196841     ASom    A    G        0      0        2 
   8   chr8_78196841     HCab    A    G        0      0        2 
   8   chr8_78196841     HPrz    A    G        0      0        2 
   8   chr8_78196841     ZBoe    A    G      0.5      1        2 
   8   chr8_78196841     ZGre    A    G        0      0        2 
   8   chr8_78196841     ZHar    A    G        0      0        2 
   8   chr8_78196841   Sample    A    G        0      0        2 
   8   chr8_78201594     AAsi    T    C      0.5      1        2 
   8   chr8_78201594     AKia    T    C        0      0        2 
   8   chr8_78201594     AOna    T    C        0      0        2 
   8   chr8_78201594     ASom    T    C        0      0        2 
   8   chr8_78201594     HCab    T    C        0      0        2 
   8   chr8_78201594     HPrz    T    C        0      0        2 
   8   chr8_78201594     ZBoe    T    C        0      0        2 
   8   chr8_78201594     ZGre    T    C        0      0        2 
   8   chr8_78201594     ZHar    T    C        0      0        2 
   8   chr8_78201594   Sample    T    C        0      0        2 
   8   chr8_78231386     AAsi    T    G        0      0        2 
   8   chr8_78231386     AKia    T    G        0      0        2 
   8   chr8_78231386     AOna    T    G        0      0        2 
   8   chr8_78231386     ASom    T    G        0      0        2 
   8   chr8_78231386     HCab    T    G        0      0        2 
   8   chr8_78231386     HPrz    T    G        0      0        2 
   8   chr8_78231386     ZBoe    T    G        0      0        2 
   8   chr8_78231386     ZGre    T    G        0      0        2 
   8   chr8_78231386     ZHar    T    G      0.5      1        2 
   8   chr8_78231386   Sample    T    G        0      0        2 
   8   chr8_78232874     AAsi    A    T      0.5      1        2 
   8   chr8_78232874     AKia    A    T        0      0        2 
   8   chr8_78232874     AOna    A    T        0      0        2 
   8   chr8_78232874     ASom    A    T        1      2        2 
   8   chr8_78232874     HCab    A    T        0      0        2 
   8   chr8_78232874     HPrz    A    T        0      0        2 
   8   chr8_78232874     ZBoe    A    T        0      0        2 
   8   chr8_78232874     ZGre    A    T        0      0        2 
   8   chr8_78232874     ZHar    A    T        0      0        2 
   8   chr8_78232874   Sample    A    T        1      2        2 
   8   chr8_78233471     AAsi    C    G        0      0        2 
   8   chr8_78233471     AKia    C    G        0      0        2 
   8   chr8_78233471     AOna    C    G        0      0        2 
   8   chr8_78233471     ASom    C    G        0      0        2 
   8   chr8_78233471     HCab    C    G        1      2        2 
   8   chr8_78233471     HPrz    C    G        1      2        2 
   8   chr8_78233471     ZBoe    C    G        0      0        2 
   8   chr8_78233471     ZGre    C    G        0      0        2 
   8   chr8_78233471     ZHar    C    G        0      0        2 
   8   chr8_78233471   Sample    C    G        0      0        2 
   8   chr8_78237517     AAsi    A    G        0      0        2 
   8   chr8_78237517     AKia    A    G        0      0        2 
   8   chr8_78237517     AOna    A    G        0      0        2 
   8   chr8_78237517     ASom    A    G        0      0        2 
   8   chr8_78237517     HCab    A    G        1      2        2 
   8   chr8_78237517     HPrz    A    G        1      2        2 
   8   chr8_78237517     ZBoe    A    G        0      0        2 
   8   chr8_78237517     ZGre    A    G        0      0        2 
   8   chr8_78237517     ZHar    A    G        0      0        2 
   8   chr8_78237517   Sample    A    G        0      0        2 
   8   chr8_78240923     AAsi    G    T        0      0        2 
   8   chr8_78240923     AKia    G    T        0      0        2 
   8   chr8_78240923     AOna    G    T        0      0        2 
   8   chr8_78240923     ASom    G    T        0      0        2 
   8   chr8_78240923     HCab    G    T        0      0        2 
   8   chr8_78240923     HPrz    G    T        0      0        2 
   8   chr8_78240923     ZBoe    G    T        0      0        2 
   8   chr8_78240923     ZGre    G    T      0.5      1        2 
   8   chr8_78240923     ZHar    G    T        0      0        2 
   8   chr8_78240923   Sample    G    T        0      0        2 
   8   chr8_78245173     AAsi    G    A        0      0        2 
   8   chr8_78245173     AKia    G    A        0      0        2 
   8   chr8_78245173     AOna    G    A        0      0        2 
   8   chr8_78245173     ASom    G    A        0      0        2 
   8   chr8_78245173     HCab    G    A        1      2        2 
   8   chr8_78245173     HPrz    G    A        1      2        2 
   8   chr8_78245173     ZBoe    G    A        0      0        2 
   8   chr8_78245173     ZGre    G    A        0      0        2 
   8   chr8_78245173     ZHar    G    A        0      0        2 
   8   chr8_78245173   Sample    G    A        0      0        2 
   8   chr8_78246163     AAsi    G    A        0      0        2 
   8   chr8_78246163     AKia    G    A        0      0        2 
   8   chr8_78246163     AOna    G    A        0      0        2 
   8   chr8_78246163     ASom    G    A        0      0        2 
   8   chr8_78246163     HCab    G    A        0      0        2 
   8   chr8_78246163     HPrz    G    A        0      0        2 
   8   chr8_78246163     ZBoe    G    A        0      0        2 
   8   chr8_78246163     ZGre    G    A      0.5      1        2 
   8   chr8_78246163     ZHar    G    A        0      0        2 
   8   chr8_78246163   Sample    G    A        0      0        2 
   8   chr8_78249377     AAsi    C    T        0      0        2 
   8   chr8_78249377     AKia    C    T        0      0        2 
   8   chr8_78249377     AOna    C    T        0      0        2 
   8   chr8_78249377     ASom    C    T        0      0        2 
   8   chr8_78249377     HCab    C    T        0      0        2 
   8   chr8_78249377     HPrz    C    T        0      0        2 
   8   chr8_78249377     ZBoe    C    T        0      0        2 
   8   chr8_78249377     ZGre    C    T      0.5      1        2 
   8   chr8_78249377     ZHar    C    T        0      0        2 
   8   chr8_78249377   Sample    C    T        0      0        2 
   8   chr8_78251379     AAsi    C    T        0      0        2 
   8   chr8_78251379     AKia    C    T        0      0        2 
   8   chr8_78251379     AOna    C    T        0      0        2 
   8   chr8_78251379     ASom    C    T        0      0        2 
   8   chr8_78251379     HCab    C    T        1      2        2 
   8   chr8_78251379     HPrz    C    T        1      2        2 
   8   chr8_78251379     ZBoe    C    T        0      0        2 
   8   chr8_78251379     ZGre    C    T        0      0        2 
   8   chr8_78251379     ZHar    C    T        0      0        2 
   8   chr8_78251379   Sample    C    T        0      0        2 
   8   chr8_78252556     AAsi    T    C        0      0        2 
   8   chr8_78252556     AKia    T    C        0      0        2 
   8   chr8_78252556     AOna    T    C        0      0        2 
   8   chr8_78252556     ASom    T    C        0      0        2 
   8   chr8_78252556     HCab    T    C        0      0        2 
   8   chr8_78252556     HPrz    T    C        0      0        2 
   8   chr8_78252556     ZBoe    T    C        0      0        2 
   8   chr8_78252556     ZGre    T    C      0.5      1        2 
   8   chr8_78252556     ZHar    T    C        0      0        2 
   8   chr8_78252556   Sample    T    C        0      0        2 
   8   chr8_78264617     AAsi    C    T        0      0        2 
   8   chr8_78264617     AKia    C    T        0      0        2 
   8   chr8_78264617     AOna    C    T        0      0        2 
   8   chr8_78264617     ASom    C    T        0      0        2 
   8   chr8_78264617     HCab    C    T        0      0        2 
   8   chr8_78264617     HPrz    C    T        0      0        2 
   8   chr8_78264617     ZBoe    C    T        1      2        2 
   8   chr8_78264617     ZGre    C    T        0      0        2 
   8   chr8_78264617     ZHar    C    T        0      0        2 
   8   chr8_78264617   Sample    C    T        0      0        2 
   8   chr8_78265571     AAsi    T    C      0.5      1        2 
   8   chr8_78265571     AKia    T    C        0      0        2 
   8   chr8_78265571     AOna    T    C        0      0        2 
   8   chr8_78265571     ASom    T    C        0      0        2 
   8   chr8_78265571     HCab    T    C        0      0        2 
   8   chr8_78265571     HPrz    T    C        0      0        2 
   8   chr8_78265571     ZBoe    T    C        0      0        2 
   8   chr8_78265571     ZGre    T    C        0      0        2 
   8   chr8_78265571     ZHar    T    C        0      0        2 
   8   chr8_78265571   Sample    T    C        0      0        2 
   8   chr8_78270084     AAsi    T    C        0      0        2 
   8   chr8_78270084     AKia    T    C        1      2        2 
   8   chr8_78270084     AOna    T    C        0      0        2 
   8   chr8_78270084     ASom    T    C        0      0        2 
   8   chr8_78270084     HCab    T    C        0      0        2 
   8   chr8_78270084     HPrz    T    C        0      0        2 
   8   chr8_78270084     ZBoe    T    C        0      0        2 
   8   chr8_78270084     ZGre    T    C      0.5      1        2 
   8   chr8_78270084     ZHar    T    C        0      0        2 
   8   chr8_78270084   Sample    T    C        0      0        2 
   8   chr8_78270571     AAsi    A    T        0      0        2 
   8   chr8_78270571     AKia    A    T        0      0        2 
   8   chr8_78270571     AOna    A    T        0      0        2 
   8   chr8_78270571     ASom    A    T        0      0        2 
   8   chr8_78270571     HCab    A    T        0      0        2 
   8   chr8_78270571     HPrz    A    T        0      0        2 
   8   chr8_78270571     ZBoe    A    T      0.5      1        2 
   8   chr8_78270571     ZGre    A    T        0      0        2 
   8   chr8_78270571     ZHar    A    T        0      0        2 
   8   chr8_78270571   Sample    A    T        0      0        2 
   8   chr8_78275210     AAsi    G    A        0      0        2 
   8   chr8_78275210     AKia    G    A        0      0        2 
   8   chr8_78275210     AOna    G    A        0      0        2 
   8   chr8_78275210     ASom    G    A        0      0        2 
   8   chr8_78275210     HCab    G    A        0      0        2 
   8   chr8_78275210     HPrz    G    A        0      0        2 
   8   chr8_78275210     ZBoe    G    A        0      0        2 
   8   chr8_78275210     ZGre    G    A        1      2        2 
   8   chr8_78275210     ZHar    G    A        0      0        2 
   8   chr8_78275210   Sample    G    A        0      0        2 
   8   chr8_78279264     AAsi    A    G      0.5      1        2 
   8   chr8_78279264     AKia    A    G        0      0        2 
   8   chr8_78279264     AOna    A    G        0      0        2 
   8   chr8_78279264     ASom    A    G        0      0        2 
   8   chr8_78279264     HCab    A    G        0      0        2 
   8   chr8_78279264     HPrz    A    G        0      0        2 
   8   chr8_78279264     ZBoe    A    G        0      0        2 
   8   chr8_78279264     ZGre    A    G        0      0        2 
   8   chr8_78279264     ZHar    A    G        0      0        2 
   8   chr8_78279264   Sample    A    G        0      0        2 
   8   chr8_78280252     AAsi    C    A        0      0        2 
   8   chr8_78280252     AKia    C    A        1      2        2 
   8   chr8_78280252     AOna    C    A        1      2        2 
   8   chr8_78280252     ASom    C    A        0      0        2 
   8   chr8_78280252     HCab    C    A        0      0        2 
   8   chr8_78280252     HPrz    C    A        0      0        2 
   8   chr8_78280252     ZBoe    C    A        0      0        2 
   8   chr8_78280252     ZGre    C    A        0      0        2 
   8   chr8_78280252     ZHar    C    A        0      0        2 
   8   chr8_78280252   Sample    C    A        0      0        2 
   8   chr8_78280722     AAsi    T    C        0      0        2 
   8   chr8_78280722     AKia    T    C        0      0        2 
   8   chr8_78280722     AOna    T    C        0      0        2 
   8   chr8_78280722     ASom    T    C        0      0        2 
   8   chr8_78280722     HCab    T    C        1      2        2 
   8   chr8_78280722     HPrz    T    C        1      2        2 
   8   chr8_78280722     ZBoe    T    C        0      0        2 
   8   chr8_78280722     ZGre    T    C        0      0        2 
   8   chr8_78280722     ZHar    T    C        0      0        2 
   8   chr8_78280722   Sample    T    C        0      0        2 
   8   chr8_78292014     AAsi    G    A        0      0        2 
   8   chr8_78292014     AKia    G    A        0      0        2 
   8   chr8_78292014     AOna    G    A        0      0        2 
   8   chr8_78292014     ASom    G    A        0      0        2 
   8   chr8_78292014     HCab    G    A        0      0        2 
   8   chr8_78292014     HPrz    G    A        0      0        2 
   8   chr8_78292014     ZBoe    G    A        0      0        2 
   8   chr8_78292014     ZGre    G    A        0      0        2 
   8   chr8_78292014     ZHar    G    A      0.5      1        2 
   8   chr8_78292014   Sample    G    A        0      0        2 
   8   chr8_78293307     AAsi    G    T        0      0        2 
   8   chr8_78293307     AKia    G    T        0      0        2 
   8   chr8_78293307     AOna    G    T        0      0        2 
   8   chr8_78293307     ASom    G    T        1      2        2 
   8   chr8_78293307     HCab    G    T        0      0        2 
   8   chr8_78293307     HPrz    G    T        0      0        2 
   8   chr8_78293307     ZBoe    G    T        0      0        2 
   8   chr8_78293307     ZGre    G    T        0      0        2 
   8   chr8_78293307     ZHar    G    T        0      0        2 
   8   chr8_78293307   Sample    G    T        0      0        2 
   8   chr8_78293600     AAsi    T    A        0      0        2 
   8   chr8_78293600     AKia    T    A        0      0        2 
   8   chr8_78293600     AOna    T    A        0      0        2 
   8   chr8_78293600     ASom    T    A        0      0        2 
   8   chr8_78293600     HCab    T    A        1      2        2 
   8   chr8_78293600     HPrz    T    A        1      2        2 
   8   chr8_78293600     ZBoe    T    A        0      0        2 
   8   chr8_78293600     ZGre    T    A        0      0        2 
   8   chr8_78293600     ZHar    T    A        0      0        2 
   8   chr8_78293600   Sample    T    A        0      0        2 
   8   chr8_78302751     AAsi    G    A        1      2        2 
   8   chr8_78302751     AKia    G    A        0      0        2 
   8   chr8_78302751     AOna    G    A        0      0        2 
   8   chr8_78302751     ASom    G    A        0      0        2 
   8   chr8_78302751     HCab    G    A        0      0        2 
   8   chr8_78302751     HPrz    G    A        0      0        2 
   8   chr8_78302751     ZBoe    G    A        0      0        2 
   8   chr8_78302751     ZGre    G    A        0      0        2 
   8   chr8_78302751     ZHar    G    A        0      0        2 
   8   chr8_78302751   Sample    G    A        0      0        2 
   8   chr8_78302876     AAsi    C    T        0      0        2 
   8   chr8_78302876     AKia    C    T        0      0        2 
   8   chr8_78302876     AOna    C    T        0      0        2 
   8   chr8_78302876     ASom    C    T        0      0        2 
   8   chr8_78302876     HCab    C    T        0      0        2 
   8   chr8_78302876     HPrz    C    T        0      0        2 
   8   chr8_78302876     ZBoe    C    T        0      0        2 
   8   chr8_78302876     ZGre    C    T        1      2        2 
   8   chr8_78302876     ZHar    C    T        0      0        2 
   8   chr8_78302876   Sample    C    T        0      0        2 
   8   chr8_78305931     AAsi    C    T        0      0        2 
   8   chr8_78305931     AKia    C    T        0      0        2 
   8   chr8_78305931     AOna    C    T        0      0        2 
   8   chr8_78305931     ASom    C    T        0      0        2 
   8   chr8_78305931     HCab    C    T        0      0        2 
   8   chr8_78305931     HPrz    C    T        0      0        2 
   8   chr8_78305931     ZBoe    C    T        0      0        2 
   8   chr8_78305931     ZGre    C    T      0.5      1        2 
   8   chr8_78305931     ZHar    C    T        0      0        2 
   8   chr8_78305931   Sample    C    T        0      0        2 
   8   chr8_78306156     AAsi    C    A        0      0        2 
   8   chr8_78306156     AKia    C    A        0      0        2 
   8   chr8_78306156     AOna    C    A        0      0        2 
   8   chr8_78306156     ASom    C    A        0      0        2 
   8   chr8_78306156     HCab    C    A        0      0        2 
   8   chr8_78306156     HPrz    C    A        0      0        2 
   8   chr8_78306156     ZBoe    C    A      0.5      1        2 
   8   chr8_78306156     ZGre    C    A        0      0        2 
   8   chr8_78306156     ZHar    C    A        0      0        2 
   8   chr8_78306156   Sample    C    A        0      0        2 
   8   chr8_78315298     AAsi    A    G        0      0        2 
   8   chr8_78315298     AKia    A    G        0      0        2 
   8   chr8_78315298     AOna    A    G        0      0        2 
   8   chr8_78315298     ASom    A    G        0      0        2 
   8   chr8_78315298     HCab    A    G        0      0        2 
   8   chr8_78315298     HPrz    A    G        0      0        2 
   8   chr8_78315298     ZBoe    A    G        0      0        2 
   8   chr8_78315298     ZGre    A    G        1      2        2 
   8   chr8_78315298     ZHar    A    G        0      0        2 
   8   chr8_78315298   Sample    A    G        0      0        2 
   8   chr8_78321906     AAsi    G    C        0      0        2 
   8   chr8_78321906     AKia    G    C        0      0        2 
   8   chr8_78321906     AOna    G    C        0      0        2 
   8   chr8_78321906     ASom    G    C        0      0        2 
   8   chr8_78321906     HCab    G    C        0      0        2 
   8   chr8_78321906     HPrz    G    C        0      0        2 
   8   chr8_78321906     ZBoe    G    C        0      0        2 
   8   chr8_78321906     ZGre    G    C      0.5      1        2 
   8   chr8_78321906     ZHar    G    C        0      0        2 
   8   chr8_78321906   Sample    G    C        0      0        2 
   8   chr8_78323022     AAsi    C    T        0      0        2 
   8   chr8_78323022     AKia    C    T        0      0        2 
   8   chr8_78323022     AOna    C    T        0      0        2 
   8   chr8_78323022     ASom    C    T        0      0        2 
   8   chr8_78323022     HCab    C    T        0      0        2 
   8   chr8_78323022     HPrz    C    T        0      0        2 
   8   chr8_78323022     ZBoe    C    T        0      0        2 
   8   chr8_78323022     ZGre    C    T        0      0        2 
   8   chr8_78323022     ZHar    C    T        1      2        2 
   8   chr8_78323022   Sample    C    T        0      0        2 
   8   chr8_78324132     AAsi    C    A        0      0        2 
   8   chr8_78324132     AKia    C    A        0      0        2 
   8   chr8_78324132     AOna    C    A        0      0        2 
   8   chr8_78324132     ASom    C    A        0      0        2 
   8   chr8_78324132     HCab    C    A        1      2        2 
   8   chr8_78324132     HPrz    C    A        1      2        2 
   8   chr8_78324132     ZBoe    C    A        0      0        2 
   8   chr8_78324132     ZGre    C    A        0      0        2 
   8   chr8_78324132     ZHar    C    A        0      0        2 
   8   chr8_78324132   Sample    C    A        0      0        2 
   8   chr8_78353382     AAsi    A    G        0      0        2 
   8   chr8_78353382     AKia    A    G        0      0        2 
   8   chr8_78353382     AOna    A    G        0      0        2 
   8   chr8_78353382     ASom    A    G        0      0        2 
   8   chr8_78353382     HCab    A    G        0      0        2 
   8   chr8_78353382     HPrz    A    G        0      0        2 
   8   chr8_78353382     ZBoe    A    G        0      0        2 
   8   chr8_78353382     ZGre    A    G      0.5      1        2 
   8   chr8_78353382     ZHar    A    G        0      0        2 
   8   chr8_78353382   Sample    A    G        0      0        2 
   8   chr8_78354667     AAsi    C    T        0      0        2 
   8   chr8_78354667     AKia    C    T        0      0        2 
   8   chr8_78354667     AOna    C    T        1      2        2 
   8   chr8_78354667     ASom    C    T        0      0        2 
   8   chr8_78354667     HCab    C    T        0      0        2 
   8   chr8_78354667     HPrz    C    T        0      0        2 
   8   chr8_78354667     ZBoe    C    T        0      0        2 
   8   chr8_78354667     ZGre    C    T        0      0        2 
   8   chr8_78354667     ZHar    C    T        0      0        2 
   8   chr8_78354667   Sample    C    T        0      0        2 
   8   chr8_78355377     AAsi    A    G        0      0        2 
   8   chr8_78355377     AKia    A    G        0      0        2 
   8   chr8_78355377     AOna    A    G        0      0        2 
   8   chr8_78355377     ASom    A    G        0      0        2 
   8   chr8_78355377     HCab    A    G        0      0        2 
   8   chr8_78355377     HPrz    A    G      0.5      1        2 
   8   chr8_78355377     ZBoe    A    G        0      0        2 
   8   chr8_78355377     ZGre    A    G        0      0        2 
   8   chr8_78355377     ZHar    A    G        0      0        2 
   8   chr8_78355377   Sample    A    G        0      0        2 
   8   chr8_78365568     AAsi    A    G        0      0        2 
   8   chr8_78365568     AKia    A    G        0      0        2 
   8   chr8_78365568     AOna    A    G        0      0        2 
   8   chr8_78365568     ASom    A    G        0      0        2 
   8   chr8_78365568     HCab    A    G        0      0        2 
   8   chr8_78365568     HPrz    A    G        0      0        2 
   8   chr8_78365568     ZBoe    A    G        0      0        2 
   8   chr8_78365568     ZGre    A    G        0      0        2 
   8   chr8_78365568     ZHar    A    G      0.5      1        2 
   8   chr8_78365568   Sample    A    G        0      0        2 
   8   chr8_78367983     AAsi    C    A        0      0        2 
   8   chr8_78367983     AKia    C    A        0      0        2 
   8   chr8_78367983     AOna    C    A        0      0        2 
   8   chr8_78367983     ASom    C    A        0      0        2 
   8   chr8_78367983     HCab    C    A        1      2        2 
   8   chr8_78367983     HPrz    C    A        1      2        2 
   8   chr8_78367983     ZBoe    C    A        0      0        2 
   8   chr8_78367983     ZGre    C    A        0      0        2 
   8   chr8_78367983     ZHar    C    A        0      0        2 
   8   chr8_78367983   Sample    C    A        0      0        2 
   8   chr8_78371267     AAsi    C    T        0      0        2 
   8   chr8_78371267     AKia    C    T        0      0        2 
   8   chr8_78371267     AOna    C    T        0      0        2 
   8   chr8_78371267     ASom    C    T        0      0        2 
   8   chr8_78371267     HCab    C    T        1      2        2 
   8   chr8_78371267     HPrz    C    T        1      2        2 
   8   chr8_78371267     ZBoe    C    T        0      0        2 
   8   chr8_78371267     ZGre    C    T        0      0        2 
   8   chr8_78371267     ZHar    C    T        0      0        2 
   8   chr8_78371267   Sample    C    T        0      0        2 
   8   chr8_78374129     AAsi    T    C        0      0        2 
   8   chr8_78374129     AKia    T    C        0      0        2 
   8   chr8_78374129     AOna    T    C        0      0        2 
   8   chr8_78374129     ASom    T    C        0      0        2 
   8   chr8_78374129     HCab    T    C        0      0        2 
   8   chr8_78374129     HPrz    T    C        0      0        2 
   8   chr8_78374129     ZBoe    T    C        0      0        2 
   8   chr8_78374129     ZGre    T    C        0      0        2 
   8   chr8_78374129     ZHar    T    C        1      2        2 
   8   chr8_78374129   Sample    T    C        0      0        2 
   8   chr8_78383135     AAsi    T    C        0      0        2 
   8   chr8_78383135     AKia    T    C        0      0        2 
   8   chr8_78383135     AOna    T    C        0      0        2 
   8   chr8_78383135     ASom    T    C        0      0        2 
   8   chr8_78383135     HCab    T    C        0      0        2 
   8   chr8_78383135     HPrz    T    C        0      0        2 
   8   chr8_78383135     ZBoe    T    C      0.5      1        2 
   8   chr8_78383135     ZGre    T    C        0      0        2 
   8   chr8_78383135     ZHar    T    C        0      0        2 
   8   chr8_78383135   Sample    T    C        0      0        2 
   8   chr8_78384548     AAsi    C    T        0      0        2 
   8   chr8_78384548     AKia    C    T        0      0        2 
   8   chr8_78384548     AOna    C    T        0      0        2 
   8   chr8_78384548     ASom    C    T        0      0        2 
   8   chr8_78384548     HCab    C    T        0      0        2 
   8   chr8_78384548     HPrz    C    T        0      0        2 
   8   chr8_78384548     ZBoe    C    T      0.5      1        2 
   8   chr8_78384548     ZGre    C    T        0      0        2 
   8   chr8_78384548     ZHar    C    T        0      0        2 
   8   chr8_78384548   Sample    C    T        0      0        2 
   8   chr8_78384632     AAsi    T    G        0      0        2 
   8   chr8_78384632     AKia    T    G        0      0        2 
   8   chr8_78384632     AOna    T    G        0      0        2 
   8   chr8_78384632     ASom    T    G        0      0        2 
   8   chr8_78384632     HCab    T    G        0      0        2 
   8   chr8_78384632     HPrz    T    G        0      0        2 
   8   chr8_78384632     ZBoe    T    G      0.5      1        2 
   8   chr8_78384632     ZGre    T    G        0      0        2 
   8   chr8_78384632     ZHar    T    G        0      0        2 
   8   chr8_78384632   Sample    T    G        0      0        2 
   8   chr8_78388803     AAsi    A    G        0      0        2 
   8   chr8_78388803     AKia    A    G        0      0        2 
   8   chr8_78388803     AOna    A    G        0      0        2 
   8   chr8_78388803     ASom    A    G        0      0        2 
   8   chr8_78388803     HCab    A    G        0      0        2 
   8   chr8_78388803     HPrz    A    G        0      0        2 
   8   chr8_78388803     ZBoe    A    G        0      0        2 
   8   chr8_78388803     ZGre    A    G        1      2        2 
   8   chr8_78388803     ZHar    A    G        0      0        2 
   8   chr8_78388803   Sample    A    G        0      0        2 
   8   chr8_78399255     AAsi    T    C        0      0        2 
   8   chr8_78399255     AKia    T    C      0.5      1        2 
   8   chr8_78399255     AOna    T    C        0      0        2 
   8   chr8_78399255     ASom    T    C        0      0        2 
   8   chr8_78399255     HCab    T    C        0      0        2 
   8   chr8_78399255     HPrz    T    C        0      0        2 
   8   chr8_78399255     ZBoe    T    C        0      0        2 
   8   chr8_78399255     ZGre    T    C        0      0        2 
   8   chr8_78399255     ZHar    T    C        0      0        2 
   8   chr8_78399255   Sample    T    C        0      0        2 
   8   chr8_78403190     AAsi    A    G        0      0        2 
   8   chr8_78403190     AKia    A    G        0      0        2 
   8   chr8_78403190     AOna    A    G      0.5      1        2 
   8   chr8_78403190     ASom    A    G        0      0        2 
   8   chr8_78403190     HCab    A    G        0      0        2 
   8   chr8_78403190     HPrz    A    G        0      0        2 
   8   chr8_78403190     ZBoe    A    G        0      0        2 
   8   chr8_78403190     ZGre    A    G        0      0        2 
   8   chr8_78403190     ZHar    A    G        0      0        2 
   8   chr8_78403190   Sample    A    G        0      0        2 
   8   chr8_78404441     AAsi    C    T        0      0        2 
   8   chr8_78404441     AKia    C    T        0      0        2 
   8   chr8_78404441     AOna    C    T        1      2        2 
   8   chr8_78404441     ASom    C    T        0      0        2 
   8   chr8_78404441     HCab    C    T        0      0        2 
   8   chr8_78404441     HPrz    C    T        0      0        2 
   8   chr8_78404441     ZBoe    C    T        0      0        2 
   8   chr8_78404441     ZGre    C    T        0      0        2 
   8   chr8_78404441     ZHar    C    T        0      0        2 
   8   chr8_78404441   Sample    C    T        0      0        2 
   8   chr8_78405194     AAsi    A    G        0      0        2 
   8   chr8_78405194     AKia    A    G        0      0        2 
   8   chr8_78405194     AOna    A    G      0.5      1        2 
   8   chr8_78405194     ASom    A    G        0      0        2 
   8   chr8_78405194     HCab    A    G        0      0        2 
   8   chr8_78405194     HPrz    A    G        0      0        2 
   8   chr8_78405194     ZBoe    A    G        0      0        2 
   8   chr8_78405194     ZGre    A    G        0      0        2 
   8   chr8_78405194     ZHar    A    G        0      0        2 
   8   chr8_78405194   Sample    A    G        0      0        2 
   8   chr8_78406672     AAsi    T    C        0      0        2 
   8   chr8_78406672     AKia    T    C        0      0        2 
   8   chr8_78406672     AOna    T    C        0      0        2 
   8   chr8_78406672     ASom    T    C        0      0        2 
   8   chr8_78406672     HCab    T    C        0      0        2 
   8   chr8_78406672     HPrz    T    C        0      0        2 
   8   chr8_78406672     ZBoe    T    C      0.5      1        2 
   8   chr8_78406672     ZGre    T    C        0      0        2 
   8   chr8_78406672     ZHar    T    C        0      0        2 
   8   chr8_78406672   Sample    T    C        0      0        2 
   8   chr8_78412092     AAsi    G    A        0      0        2 
   8   chr8_78412092     AKia    G    A        0      0        2 
   8   chr8_78412092     AOna    G    A        0      0        2 
   8   chr8_78412092     ASom    G    A        0      0        2 
   8   chr8_78412092     HCab    G    A        0      0        2 
   8   chr8_78412092     HPrz    G    A        0      0        2 
   8   chr8_78412092     ZBoe    G    A      0.5      1        2 
   8   chr8_78412092     ZGre    G    A        0      0        2 
   8   chr8_78412092     ZHar    G    A        0      0        2 
   8   chr8_78412092   Sample    G    A        0      0        2 
   8   chr8_78421144     AAsi    C    T        0      0        2 
   8   chr8_78421144     AKia    C    T        1      2        2 
   8   chr8_78421144     AOna    C    T        0      0        2 
   8   chr8_78421144     ASom    C    T        0      0        2 
   8   chr8_78421144     HCab    C    T        0      0        2 
   8   chr8_78421144     HPrz    C    T        0      0        2 
   8   chr8_78421144     ZBoe    C    T        0      0        2 
   8   chr8_78421144     ZGre    C    T        0      0        2 
   8   chr8_78421144     ZHar    C    T        0      0        2 
   8   chr8_78421144   Sample    C    T        0      0        2 
   8   chr8_78422882     AAsi    G    T        0      0        2 
   8   chr8_78422882     AKia    G    T        0      0        2 
   8   chr8_78422882     AOna    G    T        0      0        2 
   8   chr8_78422882     ASom    G    T        0      0        2 
   8   chr8_78422882     HCab    G    T        0      0        2 
   8   chr8_78422882     HPrz    G    T        0      0        2 
   8   chr8_78422882     ZBoe    G    T        0      0        2 
   8   chr8_78422882     ZGre    G    T        0      0        2 
   8   chr8_78422882     ZHar    G    T      0.5      1        2 
   8   chr8_78422882   Sample    G    T        0      0        2 
   8   chr8_78427793     AAsi    C    A        0      0        2 
   8   chr8_78427793     AKia    C    A        0      0        2 
   8   chr8_78427793     AOna    C    A        0      0        2 
   8   chr8_78427793     ASom    C    A        0      0        2 
   8   chr8_78427793     HCab    C    A        0      0        2 
   8   chr8_78427793     HPrz    C    A        0      0        2 
   8   chr8_78427793     ZBoe    C    A      0.5      1        2 
   8   chr8_78427793     ZGre    C    A        0      0        2 
   8   chr8_78427793     ZHar    C    A        0      0        2 
   8   chr8_78427793   Sample    C    A        0      0        2 
   8   chr8_78431066     AAsi    A    G        0      0        2 
   8   chr8_78431066     AKia    A    G        0      0        2 
   8   chr8_78431066     AOna    A    G        0      0        2 
   8   chr8_78431066     ASom    A    G        0      0        2 
   8   chr8_78431066     HCab    A    G        0      0        2 
   8   chr8_78431066     HPrz    A    G        0      0        2 
   8   chr8_78431066     ZBoe    A    G        0      0        2 
   8   chr8_78431066     ZGre    A    G        0      0        2 
   8   chr8_78431066     ZHar    A    G      0.5      1        2 
   8   chr8_78431066   Sample    A    G        0      0        2 
   8   chr8_78431826     AAsi    C    G        0      0        2 
   8   chr8_78431826     AKia    C    G        0      0        2 
   8   chr8_78431826     AOna    C    G      0.5      1        2 
   8   chr8_78431826     ASom    C    G        0      0        2 
   8   chr8_78431826     HCab    C    G        0      0        2 
   8   chr8_78431826     HPrz    C    G        0      0        2 
   8   chr8_78431826     ZBoe    C    G        0      0        2 
   8   chr8_78431826     ZGre    C    G        0      0        2 
   8   chr8_78431826     ZHar    C    G        0      0        2 
   8   chr8_78431826   Sample    C    G        0      0        2 
   8   chr8_78437126     AAsi    C    T        0      0        2 
   8   chr8_78437126     AKia    C    T        0      0        2 
   8   chr8_78437126     AOna    C    T        0      0        2 
   8   chr8_78437126     ASom    C    T        0      0        2 
   8   chr8_78437126     HCab    C    T        0      0        2 
   8   chr8_78437126     HPrz    C    T        0      0        2 
   8   chr8_78437126     ZBoe    C    T        0      0        2 
   8   chr8_78437126     ZGre    C    T        0      0        2 
   8   chr8_78437126     ZHar    C    T      0.5      1        2 
   8   chr8_78437126   Sample    C    T        0      0        2 
   8   chr8_78437588     AAsi    C    T        0      0        2 
   8   chr8_78437588     AKia    C    T        0      0        2 
   8   chr8_78437588     AOna    C    T        0      0        2 
   8   chr8_78437588     ASom    C    T        0      0        2 
   8   chr8_78437588     HCab    C    T        0      0        2 
   8   chr8_78437588     HPrz    C    T        0      0        2 
   8   chr8_78437588     ZBoe    C    T        1      2        2 
   8   chr8_78437588     ZGre    C    T        0      0        2 
   8   chr8_78437588     ZHar    C    T        0      0        2 
   8   chr8_78437588   Sample    C    T        0      0        2 
   8   chr8_78437897     AAsi    G    A        0      0        2 
   8   chr8_78437897     AKia    G    A        0      0        2 
   8   chr8_78437897     AOna    G    A        1      2        2 
   8   chr8_78437897     ASom    G    A        0      0        2 
   8   chr8_78437897     HCab    G    A        0      0        2 
   8   chr8_78437897     HPrz    G    A        0      0        2 
   8   chr8_78437897     ZBoe    G    A        0      0        2 
   8   chr8_78437897     ZGre    G    A        0      0        2 
   8   chr8_78437897     ZHar    G    A        0      0        2 
   8   chr8_78437897   Sample    G    A        0      0        2 
   8   chr8_78440017     AAsi    T    C        0      0        2 
   8   chr8_78440017     AKia    T    C        0      0        2 
   8   chr8_78440017     AOna    T    C        0      0        2 
   8   chr8_78440017     ASom    T    C        0      0        2 
   8   chr8_78440017     HCab    T    C        0      0        2 
   8   chr8_78440017     HPrz    T    C        0      0        2 
   8   chr8_78440017     ZBoe    T    C        0      0        2 
   8   chr8_78440017     ZGre    T    C        0      0        2 
   8   chr8_78440017     ZHar    T    C      0.5      1        2 
   8   chr8_78440017   Sample    T    C        0      0        2 
   8   chr8_78441935     AAsi    G    C        0      0        2 
   8   chr8_78441935     AKia    G    C        0      0        2 
   8   chr8_78441935     AOna    G    C        0      0        2 
   8   chr8_78441935     ASom    G    C        0      0        2 
   8   chr8_78441935     HCab    G    C        0      0        2 
   8   chr8_78441935     HPrz    G    C        0      0        2 
   8   chr8_78441935     ZBoe    G    C      0.5      1        2 
   8   chr8_78441935     ZGre    G    C        0      0        2 
   8   chr8_78441935     ZHar    G    C        0      0        2 
   8   chr8_78441935   Sample    G    C        0      0        2 
   8   chr8_78447442     AAsi    C    T        0      0        2 
   8   chr8_78447442     AKia    C    T        0      0        2 
   8   chr8_78447442     AOna    C    T        0      0        2 
   8   chr8_78447442     ASom    C    T        0      0        2 
   8   chr8_78447442     HCab    C    T        0      0        2 
   8   chr8_78447442     HPrz    C    T        0      0        2 
   8   chr8_78447442     ZBoe    C    T        0      0        2 
   8   chr8_78447442     ZGre    C    T        1      2        2 
   8   chr8_78447442     ZHar    C    T        0      0        2 
   8   chr8_78447442   Sample    C    T        0      0        2 
   8   chr8_78458556     AAsi    C    A        0      0        2 
   8   chr8_78458556     AKia    C    A        1      2        2 
   8   chr8_78458556     AOna    C    A        1      2        2 
   8   chr8_78458556     ASom    C    A        0      0        2 
   8   chr8_78458556     HCab    C    A        0      0        2 
   8   chr8_78458556     HPrz    C    A        0      0        2 
   8   chr8_78458556     ZBoe    C    A        0      0        2 
   8   chr8_78458556     ZGre    C    A        0      0        2 
   8   chr8_78458556     ZHar    C    A        0      0        2 
   8   chr8_78458556   Sample    C    A        0      0        2 
   8   chr8_78464641     AAsi    A    C        0      0        2 
   8   chr8_78464641     AKia    A    C        0      0        2 
   8   chr8_78464641     AOna    A    C        0      0        2 
   8   chr8_78464641     ASom    A    C        0      0        2 
   8   chr8_78464641     HCab    A    C        1      2        2 
   8   chr8_78464641     HPrz    A    C        1      2        2 
   8   chr8_78464641     ZBoe    A    C        0      0        2 
   8   chr8_78464641     ZGre    A    C        0      0        2 
   8   chr8_78464641     ZHar    A    C        0      0        2 
   8   chr8_78464641   Sample    A    C        0      0        2 
   8   chr8_78465178     AAsi    T    G        0      0        2 
   8   chr8_78465178     AKia    T    G        0      0        2 
   8   chr8_78465178     AOna    T    G        0      0        2 
   8   chr8_78465178     ASom    T    G        0      0        2 
   8   chr8_78465178     HCab    T    G        0      0        2 
   8   chr8_78465178     HPrz    T    G        0      0        2 
   8   chr8_78465178     ZBoe    T    G      0.5      1        2 
   8   chr8_78465178     ZGre    T    G        0      0        2 
   8   chr8_78465178     ZHar    T    G        0      0        2 
   8   chr8_78465178   Sample    T    G        0      0        2 
   8   chr8_78470954     AAsi    C    T        0      0        2 
   8   chr8_78470954     AKia    C    T        0      0        2 
   8   chr8_78470954     AOna    C    T        0      0        2 
   8   chr8_78470954     ASom    C    T        1      2        2 
   8   chr8_78470954     HCab    C    T        0      0        2 
   8   chr8_78470954     HPrz    C    T        0      0        2 
   8   chr8_78470954     ZBoe    C    T        0      0        2 
   8   chr8_78470954     ZGre    C    T        0      0        2 
   8   chr8_78470954     ZHar    C    T        0      0        2 
   8   chr8_78470954   Sample    C    T        0      0        2 
   8   chr8_78471674     AAsi    A    G        0      0        2 
   8   chr8_78471674     AKia    A    G        0      0        2 
   8   chr8_78471674     AOna    A    G        0      0        2 
   8   chr8_78471674     ASom    A    G        0      0        2 
   8   chr8_78471674     HCab    A    G        1      2        2 
   8   chr8_78471674     HPrz    A    G        1      2        2 
   8   chr8_78471674     ZBoe    A    G        0      0        2 
   8   chr8_78471674     ZGre    A    G        0      0        2 
   8   chr8_78471674     ZHar    A    G        0      0        2 
   8   chr8_78471674   Sample    A    G        0      0        2 
   8   chr8_78479163     AAsi    T    C        0      0        2 
   8   chr8_78479163     AKia    T    C        0      0        2 
   8   chr8_78479163     AOna    T    C        0      0        2 
   8   chr8_78479163     ASom    T    C        0      0        2 
   8   chr8_78479163     HCab    T    C        1      2        2 
   8   chr8_78479163     HPrz    T    C        1      2        2 
   8   chr8_78479163     ZBoe    T    C        0      0        2 
   8   chr8_78479163     ZGre    T    C        0      0        2 
   8   chr8_78479163     ZHar    T    C        0      0        2 
   8   chr8_78479163   Sample    T    C        0      0        2 
   8   chr8_78481236     AAsi    C    G        0      0        2 
   8   chr8_78481236     AKia    C    G        0      0        2 
   8   chr8_78481236     AOna    C    G        0      0        2 
   8   chr8_78481236     ASom    C    G        0      0        2 
   8   chr8_78481236     HCab    C    G        1      2        2 
   8   chr8_78481236     HPrz    C    G        0      0        2 
   8   chr8_78481236     ZBoe    C    G        0      0        2 
   8   chr8_78481236     ZGre    C    G        0      0        2 
   8   chr8_78481236     ZHar    C    G        0      0        2 
   8   chr8_78481236   Sample    C    G        0      0        2 
   8   chr8_78481475     AAsi    T    C        0      0        2 
   8   chr8_78481475     AKia    T    C        0      0        2 
   8   chr8_78481475     AOna    T    C        0      0        2 
   8   chr8_78481475     ASom    T    C        0      0        2 
   8   chr8_78481475     HCab    T    C        0      0        2 
   8   chr8_78481475     HPrz    T    C        0      0        2 
   8   chr8_78481475     ZBoe    T    C        0      0        2 
   8   chr8_78481475     ZGre    T    C        1      2        2 
   8   chr8_78481475     ZHar    T    C        0      0        2 
   8   chr8_78481475   Sample    T    C        0      0        2 
   8   chr8_78486654     AAsi    C    T        0      0        2 
   8   chr8_78486654     AKia    C    T        0      0        2 
   8   chr8_78486654     AOna    C    T      0.5      1        2 
   8   chr8_78486654     ASom    C    T        0      0        2 
   8   chr8_78486654     HCab    C    T        0      0        2 
   8   chr8_78486654     HPrz    C    T        0      0        2 
   8   chr8_78486654     ZBoe    C    T        0      0        2 
   8   chr8_78486654     ZGre    C    T        0      0        2 
   8   chr8_78486654     ZHar    C    T        0      0        2 
   8   chr8_78486654   Sample    C    T        0      0        2 
   8   chr8_78487845     AAsi    A    G        0      0        2 
   8   chr8_78487845     AKia    A    G        0      0        2 
   8   chr8_78487845     AOna    A    G        0      0        2 
   8   chr8_78487845     ASom    A    G        0      0        2 
   8   chr8_78487845     HCab    A    G        1      2        2 
   8   chr8_78487845     HPrz    A    G        1      2        2 
   8   chr8_78487845     ZBoe    A    G        0      0        2 
   8   chr8_78487845     ZGre    A    G        0      0        2 
   8   chr8_78487845     ZHar    A    G        0      0        2 
   8   chr8_78487845   Sample    A    G        0      0        2 
   8   chr8_78491522     AAsi    T    C        0      0        2 
   8   chr8_78491522     AKia    T    C        0      0        2 
   8   chr8_78491522     AOna    T    C        0      0        2 
   8   chr8_78491522     ASom    T    C        0      0        2 
   8   chr8_78491522     HCab    T    C        0      0        2 
   8   chr8_78491522     HPrz    T    C        0      0        2 
   8   chr8_78491522     ZBoe    T    C        0      0        2 
   8   chr8_78491522     ZGre    T    C        0      0        2 
   8   chr8_78491522     ZHar    T    C        1      2        2 
   8   chr8_78491522   Sample    T    C        0      0        2 
   8   chr8_78491814     AAsi    C    T        0      0        2 
   8   chr8_78491814     AKia    C    T        0      0        2 
   8   chr8_78491814     AOna    C    T        0      0        2 
   8   chr8_78491814     ASom    C    T        0      0        2 
   8   chr8_78491814     HCab    C    T        1      2        2 
   8   chr8_78491814     HPrz    C    T        1      2        2 
   8   chr8_78491814     ZBoe    C    T        0      0        2 
   8   chr8_78491814     ZGre    C    T        0      0        2 
   8   chr8_78491814     ZHar    C    T        0      0        2 
   8   chr8_78491814   Sample    C    T        0      0        2 
   8   chr8_78494880     AAsi    T    C        0      0        2 
   8   chr8_78494880     AKia    T    C        0      0        2 
   8   chr8_78494880     AOna    T    C        0      0        2 
   8   chr8_78494880     ASom    T    C        0      0        2 
   8   chr8_78494880     HCab    T    C        1      2        2 
   8   chr8_78494880     HPrz    T    C        0      0        2 
   8   chr8_78494880     ZBoe    T    C        0      0        2 
   8   chr8_78494880     ZGre    T    C        0      0        2 
   8   chr8_78494880     ZHar    T    C        0      0        2 
   8   chr8_78494880   Sample    T    C        0      0        2 
   8   chr8_78496165     AAsi    C    G        0      0        2 
   8   chr8_78496165     AKia    C    G        1      2        2 
   8   chr8_78496165     AOna    C    G      0.5      1        2 
   8   chr8_78496165     ASom    C    G        0      0        2 
   8   chr8_78496165     HCab    C    G        0      0        2 
   8   chr8_78496165     HPrz    C    G        0      0        2 
   8   chr8_78496165     ZBoe    C    G        0      0        2 
   8   chr8_78496165     ZGre    C    G        0      0        2 
   8   chr8_78496165     ZHar    C    G        0      0        2 
   8   chr8_78496165   Sample    C    G        0      0        2 
   8   chr8_78499352     AAsi    T    C      0.5      1        2 
   8   chr8_78499352     AKia    T    C        0      0        2 
   8   chr8_78499352     AOna    T    C        0      0        2 
   8   chr8_78499352     ASom    T    C        0      0        2 
   8   chr8_78499352     HCab    T    C        0      0        2 
   8   chr8_78499352     HPrz    T    C        0      0        2 
   8   chr8_78499352     ZBoe    T    C        0      0        2 
   8   chr8_78499352     ZGre    T    C        0      0        2 
   8   chr8_78499352     ZHar    T    C        0      0        2 
   8   chr8_78499352   Sample    T    C        0      0        2 
   8   chr8_78509315     AAsi    T    A        0      0        2 
   8   chr8_78509315     AKia    T    A        0      0        2 
   8   chr8_78509315     AOna    T    A        0      0        2 
   8   chr8_78509315     ASom    T    A        0      0        2 
   8   chr8_78509315     HCab    T    A        0      0        2 
   8   chr8_78509315     HPrz    T    A        0      0        2 
   8   chr8_78509315     ZBoe    T    A      0.5      1        2 
   8   chr8_78509315     ZGre    T    A        0      0        2 
   8   chr8_78509315     ZHar    T    A        0      0        2 
   8   chr8_78509315   Sample    T    A        0      0        2 
   8   chr8_78510350     AAsi    G    A        0      0        2 
   8   chr8_78510350     AKia    G    A      0.5      1        2 
   8   chr8_78510350     AOna    G    A        0      0        2 
   8   chr8_78510350     ASom    G    A        0      0        2 
   8   chr8_78510350     HCab    G    A        0      0        2 
   8   chr8_78510350     HPrz    G    A        0      0        2 
   8   chr8_78510350     ZBoe    G    A        0      0        2 
   8   chr8_78510350     ZGre    G    A        0      0        2 
   8   chr8_78510350     ZHar    G    A        0      0        2 
   8   chr8_78510350   Sample    G    A        0      0        2 
   8   chr8_78511472     AAsi    C    G        0      0        2 
   8   chr8_78511472     AKia    C    G      0.5      1        2 
   8   chr8_78511472     AOna    C    G        0      0        2 
   8   chr8_78511472     ASom    C    G        0      0        2 
   8   chr8_78511472     HCab    C    G        0      0        2 
   8   chr8_78511472     HPrz    C    G        0      0        2 
   8   chr8_78511472     ZBoe    C    G        0      0        2 
   8   chr8_78511472     ZGre    C    G        0      0        2 
   8   chr8_78511472     ZHar    C    G        0      0        2 
   8   chr8_78511472   Sample    C    G        0      0        2 
   8   chr8_78517951     AAsi    C    T        0      0        2 
   8   chr8_78517951     AKia    C    T        0      0        2 
   8   chr8_78517951     AOna    C    T        0      0        2 
   8   chr8_78517951     ASom    C    T        0      0        2 
   8   chr8_78517951     HCab    C    T        0      0        2 
   8   chr8_78517951     HPrz    C    T        0      0        2 
   8   chr8_78517951     ZBoe    C    T        0      0        2 
   8   chr8_78517951     ZGre    C    T        1      2        2 
   8   chr8_78517951     ZHar    C    T        0      0        2 
   8   chr8_78517951   Sample    C    T        0      0        2 
   8   chr8_78529582     AAsi    C    T        0      0        2 
   8   chr8_78529582     AKia    C    T        0      0        2 
   8   chr8_78529582     AOna    C    T        0      0        2 
   8   chr8_78529582     ASom    C    T        0      0        2 
   8   chr8_78529582     HCab    C    T        1      2        2 
   8   chr8_78529582     HPrz    C    T        1      2        2 
   8   chr8_78529582     ZBoe    C    T        0      0        2 
   8   chr8_78529582     ZGre    C    T        0      0        2 
   8   chr8_78529582     ZHar    C    T        0      0        2 
   8   chr8_78529582   Sample    C    T        0      0        2 
   8   chr8_78531014     AAsi    G    C        0      0        2 
   8   chr8_78531014     AKia    G    C        0      0        2 
   8   chr8_78531014     AOna    G    C        0      0        2 
   8   chr8_78531014     ASom    G    C        0      0        2 
   8   chr8_78531014     HCab    G    C        0      0        2 
   8   chr8_78531014     HPrz    G    C      0.5      1        2 
   8   chr8_78531014     ZBoe    G    C        0      0        2 
   8   chr8_78531014     ZGre    G    C        0      0        2 
   8   chr8_78531014     ZHar    G    C        0      0        2 
   8   chr8_78531014   Sample    G    C        0      0        2 
   8   chr8_78547741     AAsi    T    C        0      0        2 
   8   chr8_78547741     AKia    T    C        0      0        2 
   8   chr8_78547741     AOna    T    C        0      0        2 
   8   chr8_78547741     ASom    T    C        0      0        2 
   8   chr8_78547741     HCab    T    C        1      2        2 
   8   chr8_78547741     HPrz    T    C        1      2        2 
   8   chr8_78547741     ZBoe    T    C        0      0        2 
   8   chr8_78547741     ZGre    T    C        0      0        2 
   8   chr8_78547741     ZHar    T    C        0      0        2 
   8   chr8_78547741   Sample    T    C        0      0        2 
   8   chr8_78548991     AAsi    C    T        0      0        2 
   8   chr8_78548991     AKia    C    T        0      0        2 
   8   chr8_78548991     AOna    C    T        0      0        2 
   8   chr8_78548991     ASom    C    T        0      0        2 
   8   chr8_78548991     HCab    C    T        0      0        2 
   8   chr8_78548991     HPrz    C    T      0.5      1        2 
   8   chr8_78548991     ZBoe    C    T        0      0        2 
   8   chr8_78548991     ZGre    C    T        0      0        2 
   8   chr8_78548991     ZHar    C    T        0      0        2 
   8   chr8_78548991   Sample    C    T        0      0        2 
   8   chr8_78550023     AAsi    A    C        0      0        2 
   8   chr8_78550023     AKia    A    C      0.5      1        2 
   8   chr8_78550023     AOna    A    C        0      0        2 
   8   chr8_78550023     ASom    A    C        0      0        2 
   8   chr8_78550023     HCab    A    C        0      0        2 
   8   chr8_78550023     HPrz    A    C        0      0        2 
   8   chr8_78550023     ZBoe    A    C        0      0        2 
   8   chr8_78550023     ZGre    A    C        0      0        2 
   8   chr8_78550023     ZHar    A    C        0      0        2 
   8   chr8_78550023   Sample    A    C        0      0        2 
   8   chr8_78559853     AAsi    C    G        0      0        2 
   8   chr8_78559853     AKia    C    G      0.5      1        2 
   8   chr8_78559853     AOna    C    G        0      0        2 
   8   chr8_78559853     ASom    C    G        0      0        2 
   8   chr8_78559853     HCab    C    G        0      0        2 
   8   chr8_78559853     HPrz    C    G        0      0        2 
   8   chr8_78559853     ZBoe    C    G        0      0        2 
   8   chr8_78559853     ZGre    C    G        0      0        2 
   8   chr8_78559853     ZHar    C    G        0      0        2 
   8   chr8_78559853   Sample    C    G        0      0        2 
   8   chr8_78577213     AAsi    G    A        0      0        2 
   8   chr8_78577213     AKia    G    A        0      0        2 
   8   chr8_78577213     AOna    G    A        0      0        2 
   8   chr8_78577213     ASom    G    A        0      0        2 
   8   chr8_78577213     HCab    G    A        1      2        2 
   8   chr8_78577213     HPrz    G    A        1      2        2 
   8   chr8_78577213     ZBoe    G    A        0      0        2 
   8   chr8_78577213     ZGre    G    A        0      0        2 
   8   chr8_78577213     ZHar    G    A        0      0        2 
   8   chr8_78577213   Sample    G    A        0      0        2 
   8   chr8_78579198     AAsi    A    G        0      0        2 
   8   chr8_78579198     AKia    A    G      0.5      1        2 
   8   chr8_78579198     AOna    A    G        0      0        2 
   8   chr8_78579198     ASom    A    G        0      0        2 
   8   chr8_78579198     HCab    A    G        0      0        2 
   8   chr8_78579198     HPrz    A    G      0.5      1        2 
   8   chr8_78579198     ZBoe    A    G        0      0        2 
   8   chr8_78579198     ZGre    A    G        0      0        2 
   8   chr8_78579198     ZHar    A    G        0      0        2 
   8   chr8_78579198   Sample    A    G        0      0        2 
   8   chr8_78586429     AAsi    A    G      0.5      1        2 
   8   chr8_78586429     AKia    A    G        0      0        2 
   8   chr8_78586429     AOna    A    G        0      0        2 
   8   chr8_78586429     ASom    A    G      0.5      1        2 
   8   chr8_78586429     HCab    A    G        0      0        2 
   8   chr8_78586429     HPrz    A    G        0      0        2 
   8   chr8_78586429     ZBoe    A    G        0      0        2 
   8   chr8_78586429     ZGre    A    G        0      0        2 
   8   chr8_78586429     ZHar    A    G        0      0        2 
   8   chr8_78586429   Sample    A    G        1      2        2 
   8   chr8_78588509     AAsi    T    C        0      0        2 
   8   chr8_78588509     AKia    T    C        0      0        2 
   8   chr8_78588509     AOna    T    C        0      0        2 
   8   chr8_78588509     ASom    T    C        0      0        2 
   8   chr8_78588509     HCab    T    C        1      2        2 
   8   chr8_78588509     HPrz    T    C        1      2        2 
   8   chr8_78588509     ZBoe    T    C        0      0        2 
   8   chr8_78588509     ZGre    T    C        0      0        2 
   8   chr8_78588509     ZHar    T    C        0      0        2 
   8   chr8_78588509   Sample    T    C        0      0        2 
   8   chr8_78588563     AAsi    A    G        0      0        2 
   8   chr8_78588563     AKia    A    G        0      0        2 
   8   chr8_78588563     AOna    A    G        0      0        2 
   8   chr8_78588563     ASom    A    G        0      0        2 
   8   chr8_78588563     HCab    A    G        0      0        2 
   8   chr8_78588563     HPrz    A    G      0.5      1        2 
   8   chr8_78588563     ZBoe    A    G        0      0        2 
   8   chr8_78588563     ZGre    A    G        0      0        2 
   8   chr8_78588563     ZHar    A    G        0      0        2 
   8   chr8_78588563   Sample    A    G        0      0        2 
   8   chr8_78592141     AAsi    T    C        0      0        2 
   8   chr8_78592141     AKia    T    C        0      0        2 
   8   chr8_78592141     AOna    T    C        0      0        2 
   8   chr8_78592141     ASom    T    C        0      0        2 
   8   chr8_78592141     HCab    T    C        0      0        2 
   8   chr8_78592141     HPrz    T    C      0.5      1        2 
   8   chr8_78592141     ZBoe    T    C        0      0        2 
   8   chr8_78592141     ZGre    T    C        0      0        2 
   8   chr8_78592141     ZHar    T    C        0      0        2 
   8   chr8_78592141   Sample    T    C        0      0        2 
   8   chr8_78603602     AAsi    A    T        0      0        2 
   8   chr8_78603602     AKia    A    T        0      0        2 
   8   chr8_78603602     AOna    A    T        0      0        2 
   8   chr8_78603602     ASom    A    T        0      0        2 
   8   chr8_78603602     HCab    A    T        0      0        2 
   8   chr8_78603602     HPrz    A    T        0      0        2 
   8   chr8_78603602     ZBoe    A    T        1      2        2 
   8   chr8_78603602     ZGre    A    T        0      0        2 
   8   chr8_78603602     ZHar    A    T        0      0        2 
   8   chr8_78603602   Sample    A    T        0      0        2 
   8   chr8_78604577     AAsi    C    T        0      0        2 
   8   chr8_78604577     AKia    C    T      0.5      1        2 
   8   chr8_78604577     AOna    C    T      0.5      1        2 
   8   chr8_78604577     ASom    C    T        0      0        2 
   8   chr8_78604577     HCab    C    T        0      0        2 
   8   chr8_78604577     HPrz    C    T        0      0        2 
   8   chr8_78604577     ZBoe    C    T        0      0        2 
   8   chr8_78604577     ZGre    C    T        0      0        2 
   8   chr8_78604577     ZHar    C    T        0      0        2 
   8   chr8_78604577   Sample    C    T        0      0        2 
   8   chr8_78605165     AAsi    A    C        0      0        2 
   8   chr8_78605165     AKia    A    C        0      0        2 
   8   chr8_78605165     AOna    A    C      0.5      1        2 
   8   chr8_78605165     ASom    A    C        0      0        2 
   8   chr8_78605165     HCab    A    C        0      0        2 
   8   chr8_78605165     HPrz    A    C        0      0        2 
   8   chr8_78605165     ZBoe    A    C        1      2        2 
   8   chr8_78605165     ZGre    A    C        1      2        2 
   8   chr8_78605165     ZHar    A    C        1      2        2 
   8   chr8_78605165   Sample    A    C        0      0        2 
   8   chr8_78608872     AAsi    C    T        0      0        2 
   8   chr8_78608872     AKia    C    T        0      0        2 
   8   chr8_78608872     AOna    C    T        0      0        2 
   8   chr8_78608872     ASom    C    T        0      0        2 
   8   chr8_78608872     HCab    C    T        0      0        2 
   8   chr8_78608872     HPrz    C    T      0.5      1        2 
   8   chr8_78608872     ZBoe    C    T        0      0        2 
   8   chr8_78608872     ZGre    C    T        0      0        2 
   8   chr8_78608872     ZHar    C    T        0      0        2 
   8   chr8_78608872   Sample    C    T        0      0        2 
   8   chr8_78613393     AAsi    T    C        0      0        2 
   8   chr8_78613393     AKia    T    C        0      0        2 
   8   chr8_78613393     AOna    T    C        0      0        2 
   8   chr8_78613393     ASom    T    C        0      0        2 
   8   chr8_78613393     HCab    T    C        0      0        2 
   8   chr8_78613393     HPrz    T    C        0      0        2 
   8   chr8_78613393     ZBoe    T    C      0.5      1        2 
   8   chr8_78613393     ZGre    T    C        0      0        2 
   8   chr8_78613393     ZHar    T    C        0      0        2 
   8   chr8_78613393   Sample    T    C        0      0        2 
   8   chr8_78649987     AAsi    G    C        0      0        2 
   8   chr8_78649987     AKia    G    C      0.5      1        2 
   8   chr8_78649987     AOna    G    C        0      0        2 
   8   chr8_78649987     ASom    G    C        0      0        2 
   8   chr8_78649987     HCab    G    C        0      0        2 
   8   chr8_78649987     HPrz    G    C        0      0        2 
   8   chr8_78649987     ZBoe    G    C        0      0        2 
   8   chr8_78649987     ZGre    G    C        0      0        2 
   8   chr8_78649987     ZHar    G    C        0      0        2 
   8   chr8_78649987   Sample    G    C        0      0        2 
   8   chr8_78667370     AAsi    C    G        0      0        2 
   8   chr8_78667370     AKia    C    G        1      2        2 
   8   chr8_78667370     AOna    C    G      0.5      1        2 
   8   chr8_78667370     ASom    C    G        0      0        2 
   8   chr8_78667370     HCab    C    G        0      0        2 
   8   chr8_78667370     HPrz    C    G        0      0        2 
   8   chr8_78667370     ZBoe    C    G        0      0        2 
   8   chr8_78667370     ZGre    C    G        0      0        2 
   8   chr8_78667370     ZHar    C    G        0      0        2 
   8   chr8_78667370   Sample    C    G        0      0        2 
   8   chr8_78684141     AAsi    A    C        0      0        2 
   8   chr8_78684141     AKia    A    C        0      0        2 
   8   chr8_78684141     AOna    A    C        0      0        2 
   8   chr8_78684141     ASom    A    C        0      0        2 
   8   chr8_78684141     HCab    A    C        1      2        2 
   8   chr8_78684141     HPrz    A    C        1      2        2 
   8   chr8_78684141     ZBoe    A    C        0      0        2 
   8   chr8_78684141     ZGre    A    C        0      0        2 
   8   chr8_78684141     ZHar    A    C        0      0        2 
   8   chr8_78684141   Sample    A    C        0      0        2 
   8   chr8_78700059     AAsi    A    G        0      0        2 
   8   chr8_78700059     AKia    A    G        0      0        2 
   8   chr8_78700059     AOna    A    G        0      0        2 
   8   chr8_78700059     ASom    A    G        0      0        2 
   8   chr8_78700059     HCab    A    G        1      2        2 
   8   chr8_78700059     HPrz    A    G        1      2        2 
   8   chr8_78700059     ZBoe    A    G        0      0        2 
   8   chr8_78700059     ZGre    A    G        0      0        2 
   8   chr8_78700059     ZHar    A    G        0      0        2 
   8   chr8_78700059   Sample    A    G        0      0        2 
   8   chr8_78765974     AAsi    T    C        1      2        2 
   8   chr8_78765974     AKia    T    C        0      0        2 
   8   chr8_78765974     AOna    T    C        0      0        2 
   8   chr8_78765974     ASom    T    C        1      2        2 
   8   chr8_78765974     HCab    T    C        0      0        2 
   8   chr8_78765974     HPrz    T    C        0      0        2 
   8   chr8_78765974     ZBoe    T    C        0      0        2 
   8   chr8_78765974     ZGre    T    C        0      0        2 
   8   chr8_78765974     ZHar    T    C        0      0        2 
   8   chr8_78765974   Sample    T    C        1      2        2 
   8   chr8_78787617     AAsi    G    A        0      0        2 
   8   chr8_78787617     AKia    G    A        0      0        2 
   8   chr8_78787617     AOna    G    A        0      0        2 
   8   chr8_78787617     ASom    G    A        0      0        2 
   8   chr8_78787617     HCab    G    A        1      2        2 
   8   chr8_78787617     HPrz    G    A        1      2        2 
   8   chr8_78787617     ZBoe    G    A        0      0        2 
   8   chr8_78787617     ZGre    G    A        0      0        2 
   8   chr8_78787617     ZHar    G    A        0      0        2 
   8   chr8_78787617   Sample    G    A        0      0        2 
   8   chr8_78791950     AAsi    G    A        0      0        2 
   8   chr8_78791950     AKia    G    A        0      0        2 
   8   chr8_78791950     AOna    G    A        0      0        2 
   8   chr8_78791950     ASom    G    A      0.5      1        2 
   8   chr8_78791950     HCab    G    A        0      0        2 
   8   chr8_78791950     HPrz    G    A        0      0        2 
   8   chr8_78791950     ZBoe    G    A        0      0        2 
   8   chr8_78791950     ZGre    G    A        0      0        2 
   8   chr8_78791950     ZHar    G    A        0      0        2 
   8   chr8_78791950   Sample    G    A        0      0        2 
   8   chr8_78792321     AAsi    G    T        0      0        2 
   8   chr8_78792321     AKia    G    T        0      0        2 
   8   chr8_78792321     AOna    G    T        0      0        2 
   8   chr8_78792321     ASom    G    T        0      0        2 
   8   chr8_78792321     HCab    G    T        0      0        2 
   8   chr8_78792321     HPrz    G    T        0      0        2 
   8   chr8_78792321     ZBoe    G    T        1      2        2 
   8   chr8_78792321     ZGre    G    T        0      0        2 
   8   chr8_78792321     ZHar    G    T        0      0        2 
   8   chr8_78792321   Sample    G    T        0      0        2 
   8   chr8_78793865     AAsi    G    T        0      0        2 
   8   chr8_78793865     AKia    G    T        0      0        2 
   8   chr8_78793865     AOna    G    T        0      0        2 
   8   chr8_78793865     ASom    G    T        0      0        2 
   8   chr8_78793865     HCab    G    T        0      0        2 
   8   chr8_78793865     HPrz    G    T        0      0        2 
   8   chr8_78793865     ZBoe    G    T      0.5      1        2 
   8   chr8_78793865     ZGre    G    T        0      0        2 
   8   chr8_78793865     ZHar    G    T        0      0        2 
   8   chr8_78793865   Sample    G    T        0      0        2 
   8   chr8_78808317     AAsi    G    T        1      2        2 
   8   chr8_78808317     AKia    G    T        0      0        2 
   8   chr8_78808317     AOna    G    T        0      0        2 
   8   chr8_78808317     ASom    G    T        1      2        2 
   8   chr8_78808317     HCab    G    T        0      0        2 
   8   chr8_78808317     HPrz    G    T        0      0        2 
   8   chr8_78808317     ZBoe    G    T        0      0        2 
   8   chr8_78808317     ZGre    G    T        0      0        2 
   8   chr8_78808317     ZHar    G    T        0      0        2 
   8   chr8_78808317   Sample    G    T        1      2        2 
   8   chr8_78810067     AAsi    G    T        0      0        2 
   8   chr8_78810067     AKia    G    T        0      0        2 
   8   chr8_78810067     AOna    G    T        0      0        2 
   8   chr8_78810067     ASom    G    T        0      0        2 
   8   chr8_78810067     HCab    G    T        0      0        2 
   8   chr8_78810067     HPrz    G    T        0      0        2 
   8   chr8_78810067     ZBoe    G    T        0      0        2 
   8   chr8_78810067     ZGre    G    T        0      0        2 
   8   chr8_78810067     ZHar    G    T      0.5      1        2 
   8   chr8_78810067   Sample    G    T        0      0        2 
   8   chr8_78810647     AAsi    A    G        0      0        2 
   8   chr8_78810647     AKia    A    G        1      2        2 
   8   chr8_78810647     AOna    A    G      0.5      1        2 
   8   chr8_78810647     ASom    A    G        0      0        2 
   8   chr8_78810647     HCab    A    G        0      0        2 
   8   chr8_78810647     HPrz    A    G        0      0        2 
   8   chr8_78810647     ZBoe    A    G        0      0        2 
   8   chr8_78810647     ZGre    A    G        0      0        2 
   8   chr8_78810647     ZHar    A    G        0      0        2 
   8   chr8_78810647   Sample    A    G        0      0        2 
   8   chr8_78812010     AAsi    A    G      0.5      1        2 
   8   chr8_78812010     AKia    A    G        0      0        2 
   8   chr8_78812010     AOna    A    G        0      0        2 
   8   chr8_78812010     ASom    A    G        0      0        2 
   8   chr8_78812010     HCab    A    G        0      0        2 
   8   chr8_78812010     HPrz    A    G        0      0        2 
   8   chr8_78812010     ZBoe    A    G        0      0        2 
   8   chr8_78812010     ZGre    A    G        0      0        2 
   8   chr8_78812010     ZHar    A    G        0      0        2 
   8   chr8_78812010   Sample    A    G        0      0        2 
   8   chr8_78822975     AAsi    G    A        0      0        2 
   8   chr8_78822975     AKia    G    A        0      0        2 
   8   chr8_78822975     AOna    G    A        0      0        2 
   8   chr8_78822975     ASom    G    A        0      0        2 
   8   chr8_78822975     HCab    G    A        0      0        2 
   8   chr8_78822975     HPrz    G    A        0      0        2 
   8   chr8_78822975     ZBoe    G    A        1      2        2 
   8   chr8_78822975     ZGre    G    A        0      0        2 
   8   chr8_78822975     ZHar    G    A        0      0        2 
   8   chr8_78822975   Sample    G    A        0      0        2 
   8   chr8_78826049     AAsi    A    G        0      0        2 
   8   chr8_78826049     AKia    A    G      0.5      1        2 
   8   chr8_78826049     AOna    A    G      0.5      1        2 
   8   chr8_78826049     ASom    A    G        0      0        2 
   8   chr8_78826049     HCab    A    G        0      0        2 
   8   chr8_78826049     HPrz    A    G        0      0        2 
   8   chr8_78826049     ZBoe    A    G        0      0        2 
   8   chr8_78826049     ZGre    A    G        0      0        2 
   8   chr8_78826049     ZHar    A    G        0      0        2 
   8   chr8_78826049   Sample    A    G        0      0        2 
   8   chr8_78827565     AAsi    G    A        0      0        2 
   8   chr8_78827565     AKia    G    A        0      0        2 
   8   chr8_78827565     AOna    G    A        0      0        2 
   8   chr8_78827565     ASom    G    A        0      0        2 
   8   chr8_78827565     HCab    G    A        1      2        2 
   8   chr8_78827565     HPrz    G    A        1      2        2 
   8   chr8_78827565     ZBoe    G    A        0      0        2 
   8   chr8_78827565     ZGre    G    A        0      0        2 
   8   chr8_78827565     ZHar    G    A        0      0        2 
   8   chr8_78827565   Sample    G    A        0      0        2 
   8   chr8_78836449     AAsi    G    A        0      0        2 
   8   chr8_78836449     AKia    G    A        1      2        2 
   8   chr8_78836449     AOna    G    A        0      0        2 
   8   chr8_78836449     ASom    G    A        0      0        2 
   8   chr8_78836449     HCab    G    A        0      0        2 
   8   chr8_78836449     HPrz    G    A        0      0        2 
   8   chr8_78836449     ZBoe    G    A        0      0        2 
   8   chr8_78836449     ZGre    G    A        0      0        2 
   8   chr8_78836449     ZHar    G    A        0      0        2 
   8   chr8_78836449   Sample    G    A        0      0        2 
   8   chr8_78839537     AAsi    C    T        0      0        2 
   8   chr8_78839537     AKia    C    T        0      0        2 
   8   chr8_78839537     AOna    C    T        0      0        2 
   8   chr8_78839537     ASom    C    T        0      0        2 
   8   chr8_78839537     HCab    C    T        1      2        2 
   8   chr8_78839537     HPrz    C    T        1      2        2 
   8   chr8_78839537     ZBoe    C    T        0      0        2 
   8   chr8_78839537     ZGre    C    T        0      0        2 
   8   chr8_78839537     ZHar    C    T        1      2        2 
   8   chr8_78839537   Sample    C    T        0      0        2 
   8   chr8_78840300     AAsi    C    A        0      0        2 
   8   chr8_78840300     AKia    C    A        0      0        2 
   8   chr8_78840300     AOna    C    A        0      0        2 
   8   chr8_78840300     ASom    C    A        0      0        2 
   8   chr8_78840300     HCab    C    A        0      0        2 
   8   chr8_78840300     HPrz    C    A        0      0        2 
   8   chr8_78840300     ZBoe    C    A        0      0        2 
   8   chr8_78840300     ZGre    C    A        0      0        2 
   8   chr8_78840300     ZHar    C    A        1      2        2 
   8   chr8_78840300   Sample    C    A        0      0        2 
   8   chr8_78847867     AAsi    T    C        0      0        2 
   8   chr8_78847867     AKia    T    C      0.5      1        2 
   8   chr8_78847867     AOna    T    C        0      0        2 
   8   chr8_78847867     ASom    T    C        0      0        2 
   8   chr8_78847867     HCab    T    C        0      0        2 
   8   chr8_78847867     HPrz    T    C        0      0        2 
   8   chr8_78847867     ZBoe    T    C        0      0        2 
   8   chr8_78847867     ZGre    T    C        0      0        2 
   8   chr8_78847867     ZHar    T    C        0      0        2 
   8   chr8_78847867   Sample    T    C        0      0        2 
   8   chr8_78849220     AAsi    A    G        0      0        2 
   8   chr8_78849220     AKia    A    G        0      0        2 
   8   chr8_78849220     AOna    A    G        0      0        2 
   8   chr8_78849220     ASom    A    G        0      0        2 
   8   chr8_78849220     HCab    A    G        0      0        2 
   8   chr8_78849220     HPrz    A    G      0.5      1        2 
   8   chr8_78849220     ZBoe    A    G        0      0        2 
   8   chr8_78849220     ZGre    A    G        0      0        2 
   8   chr8_78849220     ZHar    A    G        0      0        2 
   8   chr8_78849220   Sample    A    G        0      0        2 
   8   chr8_78858189     AAsi    T    C        0      0        2 
   8   chr8_78858189     AKia    T    C        0      0        2 
   8   chr8_78858189     AOna    T    C        0      0        2 
   8   chr8_78858189     ASom    T    C        0      0        2 
   8   chr8_78858189     HCab    T    C        1      2        2 
   8   chr8_78858189     HPrz    T    C        1      2        2 
   8   chr8_78858189     ZBoe    T    C        0      0        2 
   8   chr8_78858189     ZGre    T    C        0      0        2 
   8   chr8_78858189     ZHar    T    C        0      0        2 
   8   chr8_78858189   Sample    T    C        0      0        2 
   8   chr8_78859460     AAsi    A    G        0      0        2 
   8   chr8_78859460     AKia    A    G        0      0        2 
   8   chr8_78859460     AOna    A    G        0      0        2 
   8   chr8_78859460     ASom    A    G        0      0        2 
   8   chr8_78859460     HCab    A    G        0      0        2 
   8   chr8_78859460     HPrz    A    G        0      0        2 
   8   chr8_78859460     ZBoe    A    G        1      2        2 
   8   chr8_78859460     ZGre    A    G        0      0        2 
   8   chr8_78859460     ZHar    A    G        0      0        2 
   8   chr8_78859460   Sample    A    G        0      0        2 
   8   chr8_78863412     AAsi    C    G        0      0        2 
   8   chr8_78863412     AKia    C    G        1      2        2 
   8   chr8_78863412     AOna    C    G        1      2        2 
   8   chr8_78863412     ASom    C    G        0      0        2 
   8   chr8_78863412     HCab    C    G        0      0        2 
   8   chr8_78863412     HPrz    C    G        0      0        2 
   8   chr8_78863412     ZBoe    C    G        0      0        2 
   8   chr8_78863412     ZGre    C    G        0      0        2 
   8   chr8_78863412     ZHar    C    G        0      0        2 
   8   chr8_78863412   Sample    C    G        0      0        2 
   8   chr8_78866166     AAsi    A    G        0      0        2 
   8   chr8_78866166     AKia    A    G        0      0        2 
   8   chr8_78866166     AOna    A    G        0      0        2 
   8   chr8_78866166     ASom    A    G        0      0        2 
   8   chr8_78866166     HCab    A    G        0      0        2 
   8   chr8_78866166     HPrz    A    G        0      0        2 
   8   chr8_78866166     ZBoe    A    G        0      0        2 
   8   chr8_78866166     ZGre    A    G        0      0        2 
   8   chr8_78866166     ZHar    A    G      0.5      1        2 
   8   chr8_78866166   Sample    A    G        0      0        2 
   8   chr8_78871374     AAsi    A    G        0      0        2 
   8   chr8_78871374     AKia    A    G        0      0        2 
   8   chr8_78871374     AOna    A    G        0      0        2 
   8   chr8_78871374     ASom    A    G        0      0        2 
   8   chr8_78871374     HCab    A    G        1      2        2 
   8   chr8_78871374     HPrz    A    G        1      2        2 
   8   chr8_78871374     ZBoe    A    G        0      0        2 
   8   chr8_78871374     ZGre    A    G        0      0        2 
   8   chr8_78871374     ZHar    A    G        0      0        2 
   8   chr8_78871374   Sample    A    G        0      0        2 
   8   chr8_78871470     AAsi    C    T        0      0        2 
   8   chr8_78871470     AKia    C    T        0      0        2 
   8   chr8_78871470     AOna    C    T        0      0        2 
   8   chr8_78871470     ASom    C    T        0      0        2 
   8   chr8_78871470     HCab    C    T        0      0        2 
   8   chr8_78871470     HPrz    C    T        0      0        2 
   8   chr8_78871470     ZBoe    C    T      0.5      1        2 
   8   chr8_78871470     ZGre    C    T        0      0        2 
   8   chr8_78871470     ZHar    C    T        0      0        2 
   8   chr8_78871470   Sample    C    T        0      0        2 
   8   chr8_78874818     AAsi    A    T        0      0        2 
   8   chr8_78874818     AKia    A    T        0      0        2 
   8   chr8_78874818     AOna    A    T        0      0        2 
   8   chr8_78874818     ASom    A    T        0      0        2 
   8   chr8_78874818     HCab    A    T        0      0        2 
   8   chr8_78874818     HPrz    A    T        0      0        2 
   8   chr8_78874818     ZBoe    A    T      0.5      1        2 
   8   chr8_78874818     ZGre    A    T        0      0        2 
   8   chr8_78874818     ZHar    A    T        0      0        2 
   8   chr8_78874818   Sample    A    T        0      0        2 
   8   chr8_78877389     AAsi    G    T        0      0        2 
   8   chr8_78877389     AKia    G    T        0      0        2 
   8   chr8_78877389     AOna    G    T        0      0        2 
   8   chr8_78877389     ASom    G    T        0      0        2 
   8   chr8_78877389     HCab    G    T        1      2        2 
   8   chr8_78877389     HPrz    G    T        1      2        2 
   8   chr8_78877389     ZBoe    G    T        0      0        2 
   8   chr8_78877389     ZGre    G    T        0      0        2 
   8   chr8_78877389     ZHar    G    T        0      0        2 
   8   chr8_78877389   Sample    G    T        0      0        2 
   8   chr8_78877876     AAsi    A    G        0      0        2 
   8   chr8_78877876     AKia    A    G        0      0        2 
   8   chr8_78877876     AOna    A    G        0      0        2 
   8   chr8_78877876     ASom    A    G      0.5      1        2 
   8   chr8_78877876     HCab    A    G        0      0        2 
   8   chr8_78877876     HPrz    A    G        0      0        2 
   8   chr8_78877876     ZBoe    A    G        0      0        2 
   8   chr8_78877876     ZGre    A    G        0      0        2 
   8   chr8_78877876     ZHar    A    G        0      0        2 
   8   chr8_78877876   Sample    A    G        0      0        2 
   8   chr8_78889910     AAsi    T    G        0      0        2 
   8   chr8_78889910     AKia    T    G        0      0        2 
   8   chr8_78889910     AOna    T    G        0      0        2 
   8   chr8_78889910     ASom    T    G        0      0        2 
   8   chr8_78889910     HCab    T    G        1      2        2 
   8   chr8_78889910     HPrz    T    G      0.5      1        2 
   8   chr8_78889910     ZBoe    T    G        0      0        2 
   8   chr8_78889910     ZGre    T    G        0      0        2 
   8   chr8_78889910     ZHar    T    G        0      0        2 
   8   chr8_78889910   Sample    T    G        0      0        2 
   8   chr8_78897302     AAsi    T    G        0      0        2 
   8   chr8_78897302     AKia    T    G        0      0        2 
   8   chr8_78897302     AOna    T    G        0      0        2 
   8   chr8_78897302     ASom    T    G        0      0        2 
   8   chr8_78897302     HCab    T    G        0      0        2 
   8   chr8_78897302     HPrz    T    G      0.5      1        2 
   8   chr8_78897302     ZBoe    T    G        0      0        2 
   8   chr8_78897302     ZGre    T    G        0      0        2 
   8   chr8_78897302     ZHar    T    G        0      0        2 
   8   chr8_78897302   Sample    T    G        0      0        2 
   8   chr8_78898786     AAsi    C    T        0      0        2 
   8   chr8_78898786     AKia    C    T        0      0        2 
   8   chr8_78898786     AOna    C    T      0.5      1        2 
   8   chr8_78898786     ASom    C    T        0      0        2 
   8   chr8_78898786     HCab    C    T        0      0        2 
   8   chr8_78898786     HPrz    C    T        0      0        2 
   8   chr8_78898786     ZBoe    C    T        0      0        2 
   8   chr8_78898786     ZGre    C    T        0      0        2 
   8   chr8_78898786     ZHar    C    T        0      0        2 
   8   chr8_78898786   Sample    C    T        0      0        2 
   8   chr8_78903738     AAsi    T    C        0      0        2 
   8   chr8_78903738     AKia    T    C        0      0        2 
   8   chr8_78903738     AOna    T    C        0      0        2 
   8   chr8_78903738     ASom    T    C        0      0        2 
   8   chr8_78903738     HCab    T    C        0      0        2 
   8   chr8_78903738     HPrz    T    C      0.5      1        2 
   8   chr8_78903738     ZBoe    T    C        0      0        2 
   8   chr8_78903738     ZGre    T    C        0      0        2 
   8   chr8_78903738     ZHar    T    C        0      0        2 
   8   chr8_78903738   Sample    T    C        0      0        2 
   8   chr8_78905907     AAsi    G    A        0      0        2 
   8   chr8_78905907     AKia    G    A        0      0        2 
   8   chr8_78905907     AOna    G    A        0      0        2 
   8   chr8_78905907     ASom    G    A        0      0        2 
   8   chr8_78905907     HCab    G    A        1      2        2 
   8   chr8_78905907     HPrz    G    A        0      0        2 
   8   chr8_78905907     ZBoe    G    A        0      0        2 
   8   chr8_78905907     ZGre    G    A        0      0        2 
   8   chr8_78905907     ZHar    G    A        0      0        2 
   8   chr8_78905907   Sample    G    A        0      0        2 
   8   chr8_78907975     AAsi    T    C        0      0        2 
   8   chr8_78907975     AKia    T    C        0      0        2 
   8   chr8_78907975     AOna    T    C        0      0        2 
   8   chr8_78907975     ASom    T    C        0      0        2 
   8   chr8_78907975     HCab    T    C        0      0        2 
   8   chr8_78907975     HPrz    T    C      0.5      1        2 
   8   chr8_78907975     ZBoe    T    C        0      0        2 
   8   chr8_78907975     ZGre    T    C        0      0        2 
   8   chr8_78907975     ZHar    T    C        0      0        2 
   8   chr8_78907975   Sample    T    C        0      0        2 
   8   chr8_78911592     AAsi    G    C        0      0        2 
   8   chr8_78911592     AKia    G    C        0      0        2 
   8   chr8_78911592     AOna    G    C        0      0        2 
   8   chr8_78911592     ASom    G    C        0      0        2 
   8   chr8_78911592     HCab    G    C        1      2        2 
   8   chr8_78911592     HPrz    G    C        1      2        2 
   8   chr8_78911592     ZBoe    G    C        0      0        2 
   8   chr8_78911592     ZGre    G    C        0      0        2 
   8   chr8_78911592     ZHar    G    C        0      0        2 
   8   chr8_78911592   Sample    G    C        0      0        2 
   8   chr8_78914968     AAsi    A    G        0      0        2 
   8   chr8_78914968     AKia    A    G      0.5      1        2 
   8   chr8_78914968     AOna    A    G      0.5      1        2 
   8   chr8_78914968     ASom    A    G        0      0        2 
   8   chr8_78914968     HCab    A    G        0      0        2 
   8   chr8_78914968     HPrz    A    G        0      0        2 
   8   chr8_78914968     ZBoe    A    G        0      0        2 
   8   chr8_78914968     ZGre    A    G        0      0        2 
   8   chr8_78914968     ZHar    A    G        0      0        2 
   8   chr8_78914968   Sample    A    G        0      0        2 
   8   chr8_78915027     AAsi    T    A        0      0        2 
   8   chr8_78915027     AKia    T    A        0      0        2 
   8   chr8_78915027     AOna    T    A        0      0        2 
   8   chr8_78915027     ASom    T    A        0      0        2 
   8   chr8_78915027     HCab    T    A        1      2        2 
   8   chr8_78915027     HPrz    T    A        1      2        2 
   8   chr8_78915027     ZBoe    T    A        0      0        2 
   8   chr8_78915027     ZGre    T    A        0      0        2 
   8   chr8_78915027     ZHar    T    A        0      0        2 
   8   chr8_78915027   Sample    T    A        0      0        2 
   8   chr8_78917225     AAsi    T    G        0      0        2 
   8   chr8_78917225     AKia    T    G        0      0        2 
   8   chr8_78917225     AOna    T    G        0      0        2 
   8   chr8_78917225     ASom    T    G        0      0        2 
   8   chr8_78917225     HCab    T    G        0      0        2 
   8   chr8_78917225     HPrz    T    G        0      0        2 
   8   chr8_78917225     ZBoe    T    G      0.5      1        2 
   8   chr8_78917225     ZGre    T    G        0      0        2 
   8   chr8_78917225     ZHar    T    G        0      0        2 
   8   chr8_78917225   Sample    T    G        0      0        2 
   8   chr8_78918726     AAsi    T    G        0      0        2 
   8   chr8_78918726     AKia    T    G        0      0        2 
   8   chr8_78918726     AOna    T    G        0      0        2 
   8   chr8_78918726     ASom    T    G      0.5      1        2 
   8   chr8_78918726     HCab    T    G        0      0        2 
   8   chr8_78918726     HPrz    T    G        0      0        2 
   8   chr8_78918726     ZBoe    T    G        0      0        2 
   8   chr8_78918726     ZGre    T    G        0      0        2 
   8   chr8_78918726     ZHar    T    G        0      0        2 
   8   chr8_78918726   Sample    T    G        0      0        2 
   8   chr8_78919018     AAsi    A    T        0      0        2 
   8   chr8_78919018     AKia    A    T        0      0        2 
   8   chr8_78919018     AOna    A    T        0      0        2 
   8   chr8_78919018     ASom    A    T        0      0        2 
   8   chr8_78919018     HCab    A    T        0      0        2 
   8   chr8_78919018     HPrz    A    T        0      0        2 
   8   chr8_78919018     ZBoe    A    T        0      0        2 
   8   chr8_78919018     ZGre    A    T        1      2        2 
   8   chr8_78919018     ZHar    A    T        0      0        2 
   8   chr8_78919018   Sample    A    T        0      0        2 
   8   chr8_78924888     AAsi    G    A        0      0        2 
   8   chr8_78924888     AKia    G    A        0      0        2 
   8   chr8_78924888     AOna    G    A        0      0        2 
   8   chr8_78924888     ASom    G    A        0      0        2 
   8   chr8_78924888     HCab    G    A        0      0        2 
   8   chr8_78924888     HPrz    G    A        0      0        2 
   8   chr8_78924888     ZBoe    G    A        0      0        2 
   8   chr8_78924888     ZGre    G    A        0      0        2 
   8   chr8_78924888     ZHar    G    A        1      2        2 
   8   chr8_78924888   Sample    G    A        0      0        2 
   8   chr8_78926301     AAsi    C    T        0      0        2 
   8   chr8_78926301     AKia    C    T        0      0        2 
   8   chr8_78926301     AOna    C    T        0      0        2 
   8   chr8_78926301     ASom    C    T        0      0        2 
   8   chr8_78926301     HCab    C    T        0      0        2 
   8   chr8_78926301     HPrz    C    T        0      0        2 
   8   chr8_78926301     ZBoe    C    T        0      0        2 
   8   chr8_78926301     ZGre    C    T        0      0        2 
   8   chr8_78926301     ZHar    C    T      0.5      1        2 
   8   chr8_78926301   Sample    C    T        0      0        2 
   8   chr8_78927651     AAsi    A    G        0      0        2 
   8   chr8_78927651     AKia    A    G        0      0        2 
   8   chr8_78927651     AOna    A    G        0      0        2 
   8   chr8_78927651     ASom    A    G      0.5      1        2 
   8   chr8_78927651     HCab    A    G        0      0        2 
   8   chr8_78927651     HPrz    A    G        0      0        2 
   8   chr8_78927651     ZBoe    A    G        0      0        2 
   8   chr8_78927651     ZGre    A    G        0      0        2 
   8   chr8_78927651     ZHar    A    G        0      0        2 
   8   chr8_78927651   Sample    A    G        0      0        2 
   8   chr8_78929322     AAsi    A    G        0      0        2 
   8   chr8_78929322     AKia    A    G        0      0        2 
   8   chr8_78929322     AOna    A    G        0      0        2 
   8   chr8_78929322     ASom    A    G        0      0        2 
   8   chr8_78929322     HCab    A    G        1      2        2 
   8   chr8_78929322     HPrz    A    G        1      2        2 
   8   chr8_78929322     ZBoe    A    G        0      0        2 
   8   chr8_78929322     ZGre    A    G        0      0        2 
   8   chr8_78929322     ZHar    A    G        0      0        2 
   8   chr8_78929322   Sample    A    G        0      0        2 
   8   chr8_78930081     AAsi    C    T        0      0        2 
   8   chr8_78930081     AKia    C    T        0      0        2 
   8   chr8_78930081     AOna    C    T        0      0        2 
   8   chr8_78930081     ASom    C    T      0.5      1        2 
   8   chr8_78930081     HCab    C    T        0      0        2 
   8   chr8_78930081     HPrz    C    T        0      0        2 
   8   chr8_78930081     ZBoe    C    T        0      0        2 
   8   chr8_78930081     ZGre    C    T        0      0        2 
   8   chr8_78930081     ZHar    C    T        0      0        2 
   8   chr8_78930081   Sample    C    T        0      0        2 
   8   chr8_78930328     AAsi    G    A        0      0        2 
   8   chr8_78930328     AKia    G    A        0      0        2 
   8   chr8_78930328     AOna    G    A        0      0        2 
   8   chr8_78930328     ASom    G    A        0      0        2 
   8   chr8_78930328     HCab    G    A        1      2        2 
   8   chr8_78930328     HPrz    G    A        1      2        2 
   8   chr8_78930328     ZBoe    G    A        0      0        2 
   8   chr8_78930328     ZGre    G    A        0      0        2 
   8   chr8_78930328     ZHar    G    A        0      0        2 
   8   chr8_78930328   Sample    G    A        0      0        2 
   8   chr8_78937792     AAsi    T    C        0      0        2 
   8   chr8_78937792     AKia    T    C        0      0        2 
   8   chr8_78937792     AOna    T    C        0      0        2 
   8   chr8_78937792     ASom    T    C        0      0        2 
   8   chr8_78937792     HCab    T    C        0      0        2 
   8   chr8_78937792     HPrz    T    C        0      0        2 
   8   chr8_78937792     ZBoe    T    C        0      0        2 
   8   chr8_78937792     ZGre    T    C        0      0        2 
   8   chr8_78937792     ZHar    T    C        1      2        2 
   8   chr8_78937792   Sample    T    C        0      0        2 
   8   chr8_78947799     AAsi    C    A        0      0        2 
   8   chr8_78947799     AKia    C    A        0      0        2 
   8   chr8_78947799     AOna    C    A        1      2        2 
   8   chr8_78947799     ASom    C    A        0      0        2 
   8   chr8_78947799     HCab    C    A        0      0        2 
   8   chr8_78947799     HPrz    C    A        0      0        2 
   8   chr8_78947799     ZBoe    C    A        0      0        2 
   8   chr8_78947799     ZGre    C    A        0      0        2 
   8   chr8_78947799     ZHar    C    A        0      0        2 
   8   chr8_78947799   Sample    C    A        0      0        2 
   8   chr8_78952691     AAsi    T    A        0      0        2 
   8   chr8_78952691     AKia    T    A        0      0        2 
   8   chr8_78952691     AOna    T    A        0      0        2 
   8   chr8_78952691     ASom    T    A        0      0        2 
   8   chr8_78952691     HCab    T    A        0      0        2 
   8   chr8_78952691     HPrz    T    A        0      0        2 
   8   chr8_78952691     ZBoe    T    A        0      0        2 
   8   chr8_78952691     ZGre    T    A      0.5      1        2 
   8   chr8_78952691     ZHar    T    A        0      0        2 
   8   chr8_78952691   Sample    T    A        0      0        2 
   8   chr8_78955282     AAsi    G    A        0      0        2 
   8   chr8_78955282     AKia    G    A        1      2        2 
   8   chr8_78955282     AOna    G    A        1      2        2 
   8   chr8_78955282     ASom    G    A        0      0        2 
   8   chr8_78955282     HCab    G    A        0      0        2 
   8   chr8_78955282     HPrz    G    A        0      0        2 
   8   chr8_78955282     ZBoe    G    A        0      0        2 
   8   chr8_78955282     ZGre    G    A        0      0        2 
   8   chr8_78955282     ZHar    G    A        0      0        2 
   8   chr8_78955282   Sample    G    A        0      0        2 
   8   chr8_78958521     AAsi    T    A        0      0        2 
   8   chr8_78958521     AKia    T    A        0      0        2 
   8   chr8_78958521     AOna    T    A        0      0        2 
   8   chr8_78958521     ASom    T    A        0      0        2 
   8   chr8_78958521     HCab    T    A        0      0        2 
   8   chr8_78958521     HPrz    T    A        0      0        2 
   8   chr8_78958521     ZBoe    T    A      0.5      1        2 
   8   chr8_78958521     ZGre    T    A        0      0        2 
   8   chr8_78958521     ZHar    T    A        0      0        2 
   8   chr8_78958521   Sample    T    A        0      0        2 
   8   chr8_78966536     AAsi    G    A        0      0        2 
   8   chr8_78966536     AKia    G    A        0      0        2 
   8   chr8_78966536     AOna    G    A        0      0        2 
   8   chr8_78966536     ASom    G    A        0      0        2 
   8   chr8_78966536     HCab    G    A        0      0        2 
   8   chr8_78966536     HPrz    G    A        0      0        2 
   8   chr8_78966536     ZBoe    G    A        0      0        2 
   8   chr8_78966536     ZGre    G    A      0.5      1        2 
   8   chr8_78966536     ZHar    G    A        0      0        2 
   8   chr8_78966536   Sample    G    A        0      0        2 
   8   chr8_78967106     AAsi    G    C        0      0        2 
   8   chr8_78967106     AKia    G    C        0      0        2 
   8   chr8_78967106     AOna    G    C        0      0        2 
   8   chr8_78967106     ASom    G    C        0      0        2 
   8   chr8_78967106     HCab    G    C        0      0        2 
   8   chr8_78967106     HPrz    G    C        0      0        2 
   8   chr8_78967106     ZBoe    G    C        0      0        2 
   8   chr8_78967106     ZGre    G    C      0.5      1        2 
   8   chr8_78967106     ZHar    G    C        0      0        2 
   8   chr8_78967106   Sample    G    C        0      0        2 
   8   chr8_78972682     AAsi    A    G        0      0        2 
   8   chr8_78972682     AKia    A    G        0      0        2 
   8   chr8_78972682     AOna    A    G        1      2        2 
   8   chr8_78972682     ASom    A    G        0      0        2 
   8   chr8_78972682     HCab    A    G        0      0        2 
   8   chr8_78972682     HPrz    A    G        0      0        2 
   8   chr8_78972682     ZBoe    A    G        0      0        2 
   8   chr8_78972682     ZGre    A    G        0      0        2 
   8   chr8_78972682     ZHar    A    G        0      0        2 
   8   chr8_78972682   Sample    A    G        0      0        2 
   8   chr8_78972929     AAsi    G    A        0      0        2 
   8   chr8_78972929     AKia    G    A      0.5      1        2 
   8   chr8_78972929     AOna    G    A        0      0        2 
   8   chr8_78972929     ASom    G    A        0      0        2 
   8   chr8_78972929     HCab    G    A        0      0        2 
   8   chr8_78972929     HPrz    G    A        0      0        2 
   8   chr8_78972929     ZBoe    G    A        0      0        2 
   8   chr8_78972929     ZGre    G    A        0      0        2 
   8   chr8_78972929     ZHar    G    A        0      0        2 
   8   chr8_78972929   Sample    G    A        0      0        2 
   8   chr8_78993582     AAsi    A    C        0      0        2 
   8   chr8_78993582     AKia    A    C        0      0        2 
   8   chr8_78993582     AOna    A    C        1      2        2 
   8   chr8_78993582     ASom    A    C        0      0        2 
   8   chr8_78993582     HCab    A    C        0      0        2 
   8   chr8_78993582     HPrz    A    C        0      0        2 
   8   chr8_78993582     ZBoe    A    C        0      0        2 
   8   chr8_78993582     ZGre    A    C        0      0        2 
   8   chr8_78993582     ZHar    A    C        0      0        2 
   8   chr8_78993582   Sample    A    C        0      0        2 
   8   chr8_78998388     AAsi    G    A        0      0        2 
   8   chr8_78998388     AKia    G    A        0      0        2 
   8   chr8_78998388     AOna    G    A        0      0        2 
   8   chr8_78998388     ASom    G    A        0      0        2 
   8   chr8_78998388     HCab    G    A        1      2        2 
   8   chr8_78998388     HPrz    G    A        1      2        2 
   8   chr8_78998388     ZBoe    G    A        0      0        2 
   8   chr8_78998388     ZGre    G    A        0      0        2 
   8   chr8_78998388     ZHar    G    A        0      0        2 
   8   chr8_78998388   Sample    G    A        0      0        2 
   8   chr8_78999900     AAsi    T    C        0      0        2 
   8   chr8_78999900     AKia    T    C        0      0        2 
   8   chr8_78999900     AOna    T    C        0      0        2 
   8   chr8_78999900     ASom    T    C        0      0        2 
   8   chr8_78999900     HCab    T    C        0      0        2 
   8   chr8_78999900     HPrz    T    C        0      0        2 
   8   chr8_78999900     ZBoe    T    C      0.5      1        2 
   8   chr8_78999900     ZGre    T    C        0      0        2 
   8   chr8_78999900     ZHar    T    C        0      0        2 
   8   chr8_78999900   Sample    T    C        0      0        2 
   8   chr8_79003106     AAsi    A    G        0      0        2 
   8   chr8_79003106     AKia    A    G        0      0        2 
   8   chr8_79003106     AOna    A    G        0      0        2 
   8   chr8_79003106     ASom    A    G        0      0        2 
   8   chr8_79003106     HCab    A    G        1      2        2 
   8   chr8_79003106     HPrz    A    G        1      2        2 
   8   chr8_79003106     ZBoe    A    G        0      0        2 
   8   chr8_79003106     ZGre    A    G        0      0        2 
   8   chr8_79003106     ZHar    A    G        0      0        2 
   8   chr8_79003106   Sample    A    G        0      0        2 
   8   chr8_79013379     AAsi    C    T        0      0        2 
   8   chr8_79013379     AKia    C    T        0      0        2 
   8   chr8_79013379     AOna    C    T        0      0        2 
   8   chr8_79013379     ASom    C    T      0.5      1        2 
   8   chr8_79013379     HCab    C    T        0      0        2 
   8   chr8_79013379     HPrz    C    T        0      0        2 
   8   chr8_79013379     ZBoe    C    T        0      0        2 
   8   chr8_79013379     ZGre    C    T        0      0        2 
   8   chr8_79013379     ZHar    C    T        0      0        2 
   8   chr8_79013379   Sample    C    T        1      2        2 
   8   chr8_79019622     AAsi    C    T        0      0        2 
   8   chr8_79019622     AKia    C    T        1      2        2 
   8   chr8_79019622     AOna    C    T        0      0        2 
   8   chr8_79019622     ASom    C    T        0      0        2 
   8   chr8_79019622     HCab    C    T        0      0        2 
   8   chr8_79019622     HPrz    C    T        0      0        2 
   8   chr8_79019622     ZBoe    C    T        0      0        2 
   8   chr8_79019622     ZGre    C    T        0      0        2 
   8   chr8_79019622     ZHar    C    T        0      0        2 
   8   chr8_79019622   Sample    C    T        0      0        2 
   8   chr8_79027790     AAsi    A    G        0      0        2 
   8   chr8_79027790     AKia    A    G        0      0        2 
   8   chr8_79027790     AOna    A    G        0      0        2 
   8   chr8_79027790     ASom    A    G        0      0        2 
   8   chr8_79027790     HCab    A    G        0      0        2 
   8   chr8_79027790     HPrz    A    G        0      0        2 
   8   chr8_79027790     ZBoe    A    G        0      0        2 
   8   chr8_79027790     ZGre    A    G        1      2        2 
   8   chr8_79027790     ZHar    A    G        0      0        2 
   8   chr8_79027790   Sample    A    G        0      0        2 
   8   chr8_79029037     AAsi    A    G        1      2        2 
   8   chr8_79029037     AKia    A    G        0      0        2 
   8   chr8_79029037     AOna    A    G        0      0        2 
   8   chr8_79029037     ASom    A    G        1      2        2 
   8   chr8_79029037     HCab    A    G        0      0        2 
   8   chr8_79029037     HPrz    A    G        0      0        2 
   8   chr8_79029037     ZBoe    A    G        0      0        2 
   8   chr8_79029037     ZGre    A    G        0      0        2 
   8   chr8_79029037     ZHar    A    G        0      0        2 
   8   chr8_79029037   Sample    A    G        1      2        2 
   8   chr8_79030841     AAsi    T    C        0      0        2 
   8   chr8_79030841     AKia    T    C        0      0        2 
   8   chr8_79030841     AOna    T    C        0      0        2 
   8   chr8_79030841     ASom    T    C        0      0        2 
   8   chr8_79030841     HCab    T    C        0      0        2 
   8   chr8_79030841     HPrz    T    C        0      0        2 
   8   chr8_79030841     ZBoe    T    C      0.5      1        2 
   8   chr8_79030841     ZGre    T    C        0      0        2 
   8   chr8_79030841     ZHar    T    C        0      0        2 
   8   chr8_79030841   Sample    T    C        0      0        2 
   8   chr8_79031528     AAsi    G    A        0      0        2 
   8   chr8_79031528     AKia    G    A        0      0        2 
   8   chr8_79031528     AOna    G    A        0      0        2 
   8   chr8_79031528     ASom    G    A        0      0        2 
   8   chr8_79031528     HCab    G    A        0      0        2 
   8   chr8_79031528     HPrz    G    A        0      0        2 
   8   chr8_79031528     ZBoe    G    A      0.5      1        2 
   8   chr8_79031528     ZGre    G    A        0      0        2 
   8   chr8_79031528     ZHar    G    A        0      0        2 
   8   chr8_79031528   Sample    G    A        0      0        2 
   8   chr8_79036197     AAsi    A    G        0      0        2 
   8   chr8_79036197     AKia    A    G        0      0        2 
   8   chr8_79036197     AOna    A    G      0.5      1        2 
   8   chr8_79036197     ASom    A    G        0      0        2 
   8   chr8_79036197     HCab    A    G        0      0        2 
   8   chr8_79036197     HPrz    A    G        0      0        2 
   8   chr8_79036197     ZBoe    A    G        0      0        2 
   8   chr8_79036197     ZGre    A    G        0      0        2 
   8   chr8_79036197     ZHar    A    G        0      0        2 
   8   chr8_79036197   Sample    A    G        1      2        2 
   8   chr8_79036834     AAsi    T    C        0      0        2 
   8   chr8_79036834     AKia    T    C        0      0        2 
   8   chr8_79036834     AOna    T    C        0      0        2 
   8   chr8_79036834     ASom    T    C        0      0        2 
   8   chr8_79036834     HCab    T    C        0      0        2 
   8   chr8_79036834     HPrz    T    C        0      0        2 
   8   chr8_79036834     ZBoe    T    C      0.5      1        2 
   8   chr8_79036834     ZGre    T    C        0      0        2 
   8   chr8_79036834     ZHar    T    C        0      0        2 
   8   chr8_79036834   Sample    T    C        0      0        2 
   8   chr8_79043528     AAsi    T    C        0      0        2 
   8   chr8_79043528     AKia    T    C        1      2        2 
   8   chr8_79043528     AOna    T    C        1      2        2 
   8   chr8_79043528     ASom    T    C        0      0        2 
   8   chr8_79043528     HCab    T    C        0      0        2 
   8   chr8_79043528     HPrz    T    C        0      0        2 
   8   chr8_79043528     ZBoe    T    C        0      0        2 
   8   chr8_79043528     ZGre    T    C        0      0        2 
   8   chr8_79043528     ZHar    T    C        0      0        2 
   8   chr8_79043528   Sample    T    C        0      0        2 
   8   chr8_79047057     AAsi    C    G        1      2        2 
   8   chr8_79047057     AKia    C    G        0      0        2 
   8   chr8_79047057     AOna    C    G      0.5      1        2 
   8   chr8_79047057     ASom    C    G        1      2        2 
   8   chr8_79047057     HCab    C    G        0      0        2 
   8   chr8_79047057     HPrz    C    G        0      0        2 
   8   chr8_79047057     ZBoe    C    G        0      0        2 
   8   chr8_79047057     ZGre    C    G        0      0        2 
   8   chr8_79047057     ZHar    C    G        0      0        2 
   8   chr8_79047057   Sample    C    G        1      2        2 
   8   chr8_79052344     AAsi    C    G        0      0        2 
   8   chr8_79052344     AKia    C    G        0      0        2 
   8   chr8_79052344     AOna    C    G        0      0        2 
   8   chr8_79052344     ASom    C    G      0.5      1        2 
   8   chr8_79052344     HCab    C    G        0      0        2 
   8   chr8_79052344     HPrz    C    G        0      0        2 
   8   chr8_79052344     ZBoe    C    G        0      0        2 
   8   chr8_79052344     ZGre    C    G        0      0        2 
   8   chr8_79052344     ZHar    C    G        0      0        2 
   8   chr8_79052344   Sample    C    G        0      0        2 
   8   chr8_79068022     AAsi    T    C        1      2        2 
   8   chr8_79068022     AKia    T    C        0      0        2 
   8   chr8_79068022     AOna    T    C        0      0        2 
   8   chr8_79068022     ASom    T    C        1      2        2 
   8   chr8_79068022     HCab    T    C        0      0        2 
   8   chr8_79068022     HPrz    T    C        0      0        2 
   8   chr8_79068022     ZBoe    T    C        0      0        2 
   8   chr8_79068022     ZGre    T    C        0      0        2 
   8   chr8_79068022     ZHar    T    C        0      0        2 
   8   chr8_79068022   Sample    T    C        1      2        2 
   8   chr8_79068658     AAsi    T    C        0      0        2 
   8   chr8_79068658     AKia    T    C        0      0        2 
   8   chr8_79068658     AOna    T    C        1      2        2 
   8   chr8_79068658     ASom    T    C        0      0        2 
   8   chr8_79068658     HCab    T    C        0      0        2 
   8   chr8_79068658     HPrz    T    C        0      0        2 
   8   chr8_79068658     ZBoe    T    C        0      0        2 
   8   chr8_79068658     ZGre    T    C        0      0        2 
   8   chr8_79068658     ZHar    T    C        0      0        2 
   8   chr8_79068658   Sample    T    C        0      0        2 
   8   chr8_79074537     AAsi    T    C        0      0        2 
   8   chr8_79074537     AKia    T    C        0      0        2 
   8   chr8_79074537     AOna    T    C        0      0        2 
   8   chr8_79074537     ASom    T    C        0      0        2 
   8   chr8_79074537     HCab    T    C        1      2        2 
   8   chr8_79074537     HPrz    T    C        1      2        2 
   8   chr8_79074537     ZBoe    T    C        0      0        2 
   8   chr8_79074537     ZGre    T    C        0      0        2 
   8   chr8_79074537     ZHar    T    C        0      0        2 
   8   chr8_79074537   Sample    T    C        0      0        2 
   8   chr8_79075530     AAsi    T    C      0.5      1        2 
   8   chr8_79075530     AKia    T    C        0      0        2 
   8   chr8_79075530     AOna    T    C        0      0        2 
   8   chr8_79075530     ASom    T    C        0      0        2 
   8   chr8_79075530     HCab    T    C        0      0        2 
   8   chr8_79075530     HPrz    T    C        0      0        2 
   8   chr8_79075530     ZBoe    T    C        0      0        2 
   8   chr8_79075530     ZGre    T    C        0      0        2 
   8   chr8_79075530     ZHar    T    C        0      0        2 
   8   chr8_79075530   Sample    T    C        0      0        2 
   8   chr8_79076337     AAsi    A    G        0      0        2 
   8   chr8_79076337     AKia    A    G        0      0        2 
   8   chr8_79076337     AOna    A    G        0      0        2 
   8   chr8_79076337     ASom    A    G        0      0        2 
   8   chr8_79076337     HCab    A    G        0      0        2 
   8   chr8_79076337     HPrz    A    G        0      0        2 
   8   chr8_79076337     ZBoe    A    G      0.5      1        2 
   8   chr8_79076337     ZGre    A    G        0      0        2 
   8   chr8_79076337     ZHar    A    G        0      0        2 
   8   chr8_79076337   Sample    A    G        0      0        2 
   8   chr8_79079363     AAsi    G    T        0      0        2 
   8   chr8_79079363     AKia    G    T        0      0        2 
   8   chr8_79079363     AOna    G    T        0      0        2 
   8   chr8_79079363     ASom    G    T        0      0        2 
   8   chr8_79079363     HCab    G    T        1      2        2 
   8   chr8_79079363     HPrz    G    T        1      2        2 
   8   chr8_79079363     ZBoe    G    T        0      0        2 
   8   chr8_79079363     ZGre    G    T        0      0        2 
   8   chr8_79079363     ZHar    G    T        0      0        2 
   8   chr8_79079363   Sample    G    T        0      0        2 
   8   chr8_79083633     AAsi    G    A        0      0        2 
   8   chr8_79083633     AKia    G    A        0      0        2 
   8   chr8_79083633     AOna    G    A        0      0        2 
   8   chr8_79083633     ASom    G    A        0      0        2 
   8   chr8_79083633     HCab    G    A        1      2        2 
   8   chr8_79083633     HPrz    G    A        1      2        2 
   8   chr8_79083633     ZBoe    G    A        0      0        2 
   8   chr8_79083633     ZGre    G    A        0      0        2 
   8   chr8_79083633     ZHar    G    A        0      0        2 
   8   chr8_79083633   Sample    G    A        0      0        2 
   8   chr8_79108346     AAsi    T    C        0      0        2 
   8   chr8_79108346     AKia    T    C        0      0        2 
   8   chr8_79108346     AOna    T    C        0      0        2 
   8   chr8_79108346     ASom    T    C        0      0        2 
   8   chr8_79108346     HCab    T    C        1      2        2 
   8   chr8_79108346     HPrz    T    C        1      2        2 
   8   chr8_79108346     ZBoe    T    C        0      0        2 
   8   chr8_79108346     ZGre    T    C        0      0        2 
   8   chr8_79108346     ZHar    T    C        0      0        2 
   8   chr8_79108346   Sample    T    C        0      0        2 
   8   chr8_79109078     AAsi    A    G        0      0        2 
   8   chr8_79109078     AKia    A    G        0      0        2 
   8   chr8_79109078     AOna    A    G        0      0        2 
   8   chr8_79109078     ASom    A    G        0      0        2 
   8   chr8_79109078     HCab    A    G        0      0        2 
   8   chr8_79109078     HPrz    A    G        0      0        2 
   8   chr8_79109078     ZBoe    A    G        0      0        2 
   8   chr8_79109078     ZGre    A    G        1      2        2 
   8   chr8_79109078     ZHar    A    G        0      0        2 
   8   chr8_79109078   Sample    A    G        0      0        2 
   8   chr8_79112870     AAsi    G    C        0      0        2 
   8   chr8_79112870     AKia    G    C        0      0        2 
   8   chr8_79112870     AOna    G    C        1      2        2 
   8   chr8_79112870     ASom    G    C        0      0        2 
   8   chr8_79112870     HCab    G    C        0      0        2 
   8   chr8_79112870     HPrz    G    C        0      0        2 
   8   chr8_79112870     ZBoe    G    C        0      0        2 
   8   chr8_79112870     ZGre    G    C        0      0        2 
   8   chr8_79112870     ZHar    G    C        0      0        2 
   8   chr8_79112870   Sample    G    C        0      0        2 
   8   chr8_79113814     AAsi    C    A        0      0        2 
   8   chr8_79113814     AKia    C    A        0      0        2 
   8   chr8_79113814     AOna    C    A        0      0        2 
   8   chr8_79113814     ASom    C    A        0      0        2 
   8   chr8_79113814     HCab    C    A        0      0        2 
   8   chr8_79113814     HPrz    C    A        0      0        2 
   8   chr8_79113814     ZBoe    C    A        1      2        2 
   8   chr8_79113814     ZGre    C    A        1      2        2 
   8   chr8_79113814     ZHar    C    A        0      0        2 
   8   chr8_79113814   Sample    C    A        0      0        2 
   8   chr8_79114047     AAsi    G    A        0      0        2 
   8   chr8_79114047     AKia    G    A        0      0        2 
   8   chr8_79114047     AOna    G    A        0      0        2 
   8   chr8_79114047     ASom    G    A        0      0        2 
   8   chr8_79114047     HCab    G    A        0      0        2 
   8   chr8_79114047     HPrz    G    A        0      0        2 
   8   chr8_79114047     ZBoe    G    A        0      0        2 
   8   chr8_79114047     ZGre    G    A      0.5      1        2 
   8   chr8_79114047     ZHar    G    A        0      0        2 
   8   chr8_79114047   Sample    G    A        0      0        2 
   8   chr8_79114350     AAsi    T    C        0      0        2 
   8   chr8_79114350     AKia    T    C        0      0        2 
   8   chr8_79114350     AOna    T    C        0      0        2 
   8   chr8_79114350     ASom    T    C        0      0        2 
   8   chr8_79114350     HCab    T    C        0      0        2 
   8   chr8_79114350     HPrz    T    C        0      0        2 
   8   chr8_79114350     ZBoe    T    C        0      0        2 
   8   chr8_79114350     ZGre    T    C        0      0        2 
   8   chr8_79114350     ZHar    T    C        1      2        2 
   8   chr8_79114350   Sample    T    C        0      0        2 
   8   chr8_79117799     AAsi    G    A        0      0        2 
   8   chr8_79117799     AKia    G    A        0      0        2 
   8   chr8_79117799     AOna    G    A      0.5      1        2 
   8   chr8_79117799     ASom    G    A        0      0        2 
   8   chr8_79117799     HCab    G    A        0      0        2 
   8   chr8_79117799     HPrz    G    A        0      0        2 
   8   chr8_79117799     ZBoe    G    A        0      0        2 
   8   chr8_79117799     ZGre    G    A        0      0        2 
   8   chr8_79117799     ZHar    G    A        0      0        2 
   8   chr8_79117799   Sample    G    A        0      0        2 
   8   chr8_79122068     AAsi    A    G        0      0        2 
   8   chr8_79122068     AKia    A    G        0      0        2 
   8   chr8_79122068     AOna    A    G        0      0        2 
   8   chr8_79122068     ASom    A    G        0      0        2 
   8   chr8_79122068     HCab    A    G        0      0        2 
   8   chr8_79122068     HPrz    A    G      0.5      1        2 
   8   chr8_79122068     ZBoe    A    G        0      0        2 
   8   chr8_79122068     ZGre    A    G        0      0        2 
   8   chr8_79122068     ZHar    A    G        0      0        2 
   8   chr8_79122068   Sample    A    G        0      0        2 
   8   chr8_79123603     AAsi    G    A        0      0        2 
   8   chr8_79123603     AKia    G    A        0      0        2 
   8   chr8_79123603     AOna    G    A        0      0        2 
   8   chr8_79123603     ASom    G    A        0      0        2 
   8   chr8_79123603     HCab    G    A        1      2        2 
   8   chr8_79123603     HPrz    G    A        1      2        2 
   8   chr8_79123603     ZBoe    G    A        0      0        2 
   8   chr8_79123603     ZGre    G    A        0      0        2 
   8   chr8_79123603     ZHar    G    A        0      0        2 
   8   chr8_79123603   Sample    G    A        0      0        2 
   8   chr8_79142390     AAsi    A    T        0      0        2 
   8   chr8_79142390     AKia    A    T        0      0        2 
   8   chr8_79142390     AOna    A    T        0      0        2 
   8   chr8_79142390     ASom    A    T        0      0        2 
   8   chr8_79142390     HCab    A    T        0      0        2 
   8   chr8_79142390     HPrz    A    T        0      0        2 
   8   chr8_79142390     ZBoe    A    T        0      0        2 
   8   chr8_79142390     ZGre    A    T        1      2        2 
   8   chr8_79142390     ZHar    A    T        0      0        2 
   8   chr8_79142390   Sample    A    T        0      0        2 
   8   chr8_79144040     AAsi    G    C        0      0        2 
   8   chr8_79144040     AKia    G    C        0      0        2 
   8   chr8_79144040     AOna    G    C        0      0        2 
   8   chr8_79144040     ASom    G    C        0      0        2 
   8   chr8_79144040     HCab    G    C        1      2        2 
   8   chr8_79144040     HPrz    G    C        1      2        2 
   8   chr8_79144040     ZBoe    G    C        0      0        2 
   8   chr8_79144040     ZGre    G    C        0      0        2 
   8   chr8_79144040     ZHar    G    C        0      0        2 
   8   chr8_79144040   Sample    G    C        0      0        2 
   8   chr8_79147331     AAsi    C    A        0      0        2 
   8   chr8_79147331     AKia    C    A        0      0        2 
   8   chr8_79147331     AOna    C    A        0      0        2 
   8   chr8_79147331     ASom    C    A        0      0        2 
   8   chr8_79147331     HCab    C    A        1      2        2 
   8   chr8_79147331     HPrz    C    A        1      2        2 
   8   chr8_79147331     ZBoe    C    A        0      0        2 
   8   chr8_79147331     ZGre    C    A        0      0        2 
   8   chr8_79147331     ZHar    C    A        0      0        2 
   8   chr8_79147331   Sample    C    A        0      0        2 
   8   chr8_79161521     AAsi    C    T        0      0        2 
   8   chr8_79161521     AKia    C    T        0      0        2 
   8   chr8_79161521     AOna    C    T        0      0        2 
   8   chr8_79161521     ASom    C    T        0      0        2 
   8   chr8_79161521     HCab    C    T        1      2        2 
   8   chr8_79161521     HPrz    C    T        1      2        2 
   8   chr8_79161521     ZBoe    C    T        0      0        2 
   8   chr8_79161521     ZGre    C    T        0      0        2 
   8   chr8_79161521     ZHar    C    T        0      0        2 
   8   chr8_79161521   Sample    C    T        0      0        2 
   8   chr8_79161581     AAsi    G    A        0      0        2 
   8   chr8_79161581     AKia    G    A        0      0        2 
   8   chr8_79161581     AOna    G    A        0      0        2 
   8   chr8_79161581     ASom    G    A        0      0        2 
   8   chr8_79161581     HCab    G    A        0      0        2 
   8   chr8_79161581     HPrz    G    A        0      0        2 
   8   chr8_79161581     ZBoe    G    A        0      0        2 
   8   chr8_79161581     ZGre    G    A        1      2        2 
   8   chr8_79161581     ZHar    G    A        0      0        2 
   8   chr8_79161581   Sample    G    A        0      0        2 
   8   chr8_79183251     AAsi    G    A        1      2        2 
   8   chr8_79183251     AKia    G    A        0      0        2 
   8   chr8_79183251     AOna    G    A        0      0        2 
   8   chr8_79183251     ASom    G    A        1      2        2 
   8   chr8_79183251     HCab    G    A        0      0        2 
   8   chr8_79183251     HPrz    G    A        0      0        2 
   8   chr8_79183251     ZBoe    G    A        0      0        2 
   8   chr8_79183251     ZGre    G    A        0      0        2 
   8   chr8_79183251     ZHar    G    A        0      0        2 
   8   chr8_79183251   Sample    G    A        1      2        2 
   8   chr8_79185255     AAsi    T    C        0      0        2 
   8   chr8_79185255     AKia    T    C        1      2        2 
   8   chr8_79185255     AOna    T    C        0      0        2 
   8   chr8_79185255     ASom    T    C        0      0        2 
   8   chr8_79185255     HCab    T    C        0      0        2 
   8   chr8_79185255     HPrz    T    C        0      0        2 
   8   chr8_79185255     ZBoe    T    C        0      0        2 
   8   chr8_79185255     ZGre    T    C        0      0        2 
   8   chr8_79185255     ZHar    T    C        0      0        2 
   8   chr8_79185255   Sample    T    C        0      0        2 
   8   chr8_79194726     AAsi    A    G        0      0        2 
   8   chr8_79194726     AKia    A    G        0      0        2 
   8   chr8_79194726     AOna    A    G      0.5      1        2 
   8   chr8_79194726     ASom    A    G        0      0        2 
   8   chr8_79194726     HCab    A    G        0      0        2 
   8   chr8_79194726     HPrz    A    G        0      0        2 
   8   chr8_79194726     ZBoe    A    G        0      0        2 
   8   chr8_79194726     ZGre    A    G        0      0        2 
   8   chr8_79194726     ZHar    A    G        0      0        2 
   8   chr8_79194726   Sample    A    G        0      0        2 
   8   chr8_79197945     AAsi    C    A        0      0        2 
   8   chr8_79197945     AKia    C    A        0      0        2 
   8   chr8_79197945     AOna    C    A        0      0        2 
   8   chr8_79197945     ASom    C    A        0      0        2 
   8   chr8_79197945     HCab    C    A        0      0        2 
   8   chr8_79197945     HPrz    C    A        0      0        2 
   8   chr8_79197945     ZBoe    C    A      0.5      1        2 
   8   chr8_79197945     ZGre    C    A        0      0        2 
   8   chr8_79197945     ZHar    C    A        0      0        2 
   8   chr8_79197945   Sample    C    A        0      0        2 
   8   chr8_79200949     AAsi    C    T      0.5      1        2 
   8   chr8_79200949     AKia    C    T        0      0        2 
   8   chr8_79200949     AOna    C    T        0      0        2 
   8   chr8_79200949     ASom    C    T      0.5      1        2 
   8   chr8_79200949     HCab    C    T        0      0        2 
   8   chr8_79200949     HPrz    C    T        0      0        2 
   8   chr8_79200949     ZBoe    C    T        0      0        2 
   8   chr8_79200949     ZGre    C    T        0      0        2 
   8   chr8_79200949     ZHar    C    T        0      0        2 
   8   chr8_79200949   Sample    C    T        0      0        2 
   8   chr8_79201247     AAsi    C    T        0      0        2 
   8   chr8_79201247     AKia    C    T        0      0        2 
   8   chr8_79201247     AOna    C    T        0      0        2 
   8   chr8_79201247     ASom    C    T        0      0        2 
   8   chr8_79201247     HCab    C    T        0      0        2 
   8   chr8_79201247     HPrz    C    T      0.5      1        2 
   8   chr8_79201247     ZBoe    C    T        0      0        2 
   8   chr8_79201247     ZGre    C    T        0      0        2 
   8   chr8_79201247     ZHar    C    T        0      0        2 
   8   chr8_79201247   Sample    C    T        0      0        2 
   8   chr8_79201275     AAsi    T    G        0      0        2 
   8   chr8_79201275     AKia    T    G        0      0        2 
   8   chr8_79201275     AOna    T    G        0      0        2 
   8   chr8_79201275     ASom    T    G        0      0        2 
   8   chr8_79201275     HCab    T    G        0      0        2 
   8   chr8_79201275     HPrz    T    G      0.5      1        2 
   8   chr8_79201275     ZBoe    T    G        0      0        2 
   8   chr8_79201275     ZGre    T    G        0      0        2 
   8   chr8_79201275     ZHar    T    G        0      0        2 
   8   chr8_79201275   Sample    T    G        0      0        2 
   8   chr8_79204096     AAsi    T    C        0      0        2 
   8   chr8_79204096     AKia    T    C        0      0        2 
   8   chr8_79204096     AOna    T    C        0      0        2 
   8   chr8_79204096     ASom    T    C        0      0        2 
   8   chr8_79204096     HCab    T    C        1      2        2 
   8   chr8_79204096     HPrz    T    C        1      2        2 
   8   chr8_79204096     ZBoe    T    C        0      0        2 
   8   chr8_79204096     ZGre    T    C        0      0        2 
   8   chr8_79204096     ZHar    T    C        0      0        2 
   8   chr8_79204096   Sample    T    C        0      0        2 
   8   chr8_79222658     AAsi    G    A        0      0        2 
   8   chr8_79222658     AKia    G    A        0      0        2 
   8   chr8_79222658     AOna    G    A        0      0        2 
   8   chr8_79222658     ASom    G    A        0      0        2 
   8   chr8_79222658     HCab    G    A        0      0        2 
   8   chr8_79222658     HPrz    G    A        0      0        2 
   8   chr8_79222658     ZBoe    G    A      0.5      1        2 
   8   chr8_79222658     ZGre    G    A        1      2        2 
   8   chr8_79222658     ZHar    G    A        0      0        2 
   8   chr8_79222658   Sample    G    A        0      0        2 
   8   chr8_79225883     AAsi    G    A        0      0        2 
   8   chr8_79225883     AKia    G    A        0      0        2 
   8   chr8_79225883     AOna    G    A        0      0        2 
   8   chr8_79225883     ASom    G    A        0      0        2 
   8   chr8_79225883     HCab    G    A        1      2        2 
   8   chr8_79225883     HPrz    G    A        1      2        2 
   8   chr8_79225883     ZBoe    G    A        0      0        2 
   8   chr8_79225883     ZGre    G    A        0      0        2 
   8   chr8_79225883     ZHar    G    A        0      0        2 
   8   chr8_79225883   Sample    G    A        0      0        2 
   8   chr8_79229096     AAsi    G    A        0      0        2 
   8   chr8_79229096     AKia    G    A        0      0        2 
   8   chr8_79229096     AOna    G    A        0      0        2 
   8   chr8_79229096     ASom    G    A        0      0        2 
   8   chr8_79229096     HCab    G    A        0      0        2 
   8   chr8_79229096     HPrz    G    A        0      0        2 
   8   chr8_79229096     ZBoe    G    A        0      0        2 
   8   chr8_79229096     ZGre    G    A        0      0        2 
   8   chr8_79229096     ZHar    G    A      0.5      1        2 
   8   chr8_79229096   Sample    G    A        0      0        2 
   8   chr8_79235214     AAsi    T    C        0      0        2 
   8   chr8_79235214     AKia    T    C        0      0        2 
   8   chr8_79235214     AOna    T    C        0      0        2 
   8   chr8_79235214     ASom    T    C        0      0        2 
   8   chr8_79235214     HCab    T    C        0      0        2 
   8   chr8_79235214     HPrz    T    C        0      0        2 
   8   chr8_79235214     ZBoe    T    C        0      0        2 
   8   chr8_79235214     ZGre    T    C        0      0        2 
   8   chr8_79235214     ZHar    T    C      0.5      1        2 
   8   chr8_79235214   Sample    T    C        0      0        2 
   8   chr8_79242258     AAsi    C    T        0      0        2 
   8   chr8_79242258     AKia    C    T      0.5      1        2 
   8   chr8_79242258     AOna    C    T        0      0        2 
   8   chr8_79242258     ASom    C    T        0      0        2 
   8   chr8_79242258     HCab    C    T        0      0        2 
   8   chr8_79242258     HPrz    C    T        0      0        2 
   8   chr8_79242258     ZBoe    C    T        0      0        2 
   8   chr8_79242258     ZGre    C    T        0      0        2 
   8   chr8_79242258     ZHar    C    T        0      0        2 
   8   chr8_79242258   Sample    C    T        0      0        2 
   8   chr8_79242324     AAsi    C    T        0      0        2 
   8   chr8_79242324     AKia    C    T        0      0        2 
   8   chr8_79242324     AOna    C    T        0      0        2 
   8   chr8_79242324     ASom    C    T        0      0        2 
   8   chr8_79242324     HCab    C    T        0      0        2 
   8   chr8_79242324     HPrz    C    T        0      0        2 
   8   chr8_79242324     ZBoe    C    T        0      0        2 
   8   chr8_79242324     ZGre    C    T        0      0        2 
   8   chr8_79242324     ZHar    C    T      0.5      1        2 
   8   chr8_79242324   Sample    C    T        0      0        2 
   8   chr8_79243664     AAsi    A    T        0      0        2 
   8   chr8_79243664     AKia    A    T        0      0        2 
   8   chr8_79243664     AOna    A    T      0.5      1        2 
   8   chr8_79243664     ASom    A    T        0      0        2 
   8   chr8_79243664     HCab    A    T        0      0        2 
   8   chr8_79243664     HPrz    A    T        0      0        2 
   8   chr8_79243664     ZBoe    A    T        0      0        2 
   8   chr8_79243664     ZGre    A    T        0      0        2 
   8   chr8_79243664     ZHar    A    T        0      0        2 
   8   chr8_79243664   Sample    A    T        0      0        2 
   8   chr8_79256985     AAsi    G    C        0      0        2 
   8   chr8_79256985     AKia    G    C        0      0        2 
   8   chr8_79256985     AOna    G    C        0      0        2 
   8   chr8_79256985     ASom    G    C        0      0        2 
   8   chr8_79256985     HCab    G    C        1      2        2 
   8   chr8_79256985     HPrz    G    C        1      2        2 
   8   chr8_79256985     ZBoe    G    C        0      0        2 
   8   chr8_79256985     ZGre    G    C        0      0        2 
   8   chr8_79256985     ZHar    G    C        0      0        2 
   8   chr8_79256985   Sample    G    C        0      0        2 
   8   chr8_79263360     AAsi    G    T        0      0        2 
   8   chr8_79263360     AKia    G    T      0.5      1        2 
   8   chr8_79263360     AOna    G    T        0      0        2 
   8   chr8_79263360     ASom    G    T        0      0        2 
   8   chr8_79263360     HCab    G    T        0      0        2 
   8   chr8_79263360     HPrz    G    T        0      0        2 
   8   chr8_79263360     ZBoe    G    T        0      0        2 
   8   chr8_79263360     ZGre    G    T        0      0        2 
   8   chr8_79263360     ZHar    G    T        0      0        2 
   8   chr8_79263360   Sample    G    T        0      0        2 
   8   chr8_79271425     AAsi    C    G        0      0        2 
   8   chr8_79271425     AKia    C    G        0      0        2 
   8   chr8_79271425     AOna    C    G        0      0        2 
   8   chr8_79271425     ASom    C    G        1      2        2 
   8   chr8_79271425     HCab    C    G        0      0        2 
   8   chr8_79271425     HPrz    C    G        0      0        2 
   8   chr8_79271425     ZBoe    C    G        0      0        2 
   8   chr8_79271425     ZGre    C    G        0      0        2 
   8   chr8_79271425     ZHar    C    G        0      0        2 
   8   chr8_79271425   Sample    C    G        1      2        2 
   8   chr8_79272886     AAsi    G    T        0      0        2 
   8   chr8_79272886     AKia    G    T        0      0        2 
   8   chr8_79272886     AOna    G    T        0      0        2 
   8   chr8_79272886     ASom    G    T        0      0        2 
   8   chr8_79272886     HCab    G    T        1      2        2 
   8   chr8_79272886     HPrz    G    T        1      2        2 
   8   chr8_79272886     ZBoe    G    T        0      0        2 
   8   chr8_79272886     ZGre    G    T        0      0        2 
   8   chr8_79272886     ZHar    G    T        0      0        2 
   8   chr8_79272886   Sample    G    T        0      0        2 
   8   chr8_79280204     AAsi    A    G        0      0        2 
   8   chr8_79280204     AKia    A    G        0      0        2 
   8   chr8_79280204     AOna    A    G        0      0        2 
   8   chr8_79280204     ASom    A    G        0      0        2 
   8   chr8_79280204     HCab    A    G        0      0        2 
   8   chr8_79280204     HPrz    A    G        0      0        2 
   8   chr8_79280204     ZBoe    A    G      0.5      1        2 
   8   chr8_79280204     ZGre    A    G        0      0        2 
   8   chr8_79280204     ZHar    A    G        0      0        2 
   8   chr8_79280204   Sample    A    G        0      0        2 
   8   chr8_79298085     AAsi    C    G        0      0        2 
   8   chr8_79298085     AKia    C    G        0      0        2 
   8   chr8_79298085     AOna    C    G        0      0        2 
   8   chr8_79298085     ASom    C    G        0      0        2 
   8   chr8_79298085     HCab    C    G        0      0        2 
   8   chr8_79298085     HPrz    C    G        0      0        2 
   8   chr8_79298085     ZBoe    C    G      0.5      1        2 
   8   chr8_79298085     ZGre    C    G        0      0        2 
   8   chr8_79298085     ZHar    C    G        0      0        2 
   8   chr8_79298085   Sample    C    G        0      0        2 
   8   chr8_79299030     AAsi    A    G        0      0        2 
   8   chr8_79299030     AKia    A    G        0      0        2 
   8   chr8_79299030     AOna    A    G        0      0        2 
   8   chr8_79299030     ASom    A    G        0      0        2 
   8   chr8_79299030     HCab    A    G        0      0        2 
   8   chr8_79299030     HPrz    A    G        0      0        2 
   8   chr8_79299030     ZBoe    A    G        0      0        2 
   8   chr8_79299030     ZGre    A    G        1      2        2 
   8   chr8_79299030     ZHar    A    G        0      0        2 
   8   chr8_79299030   Sample    A    G        0      0        2 
   8   chr8_79310546     AAsi    A    G        1      2        2 
   8   chr8_79310546     AKia    A    G        0      0        2 
   8   chr8_79310546     AOna    A    G        0      0        2 
   8   chr8_79310546     ASom    A    G        1      2        2 
   8   chr8_79310546     HCab    A    G        0      0        2 
   8   chr8_79310546     HPrz    A    G        0      0        2 
   8   chr8_79310546     ZBoe    A    G        0      0        2 
   8   chr8_79310546     ZGre    A    G        0      0        2 
   8   chr8_79310546     ZHar    A    G        0      0        2 
   8   chr8_79310546   Sample    A    G        1      2        2 
   8   chr8_79312759     AAsi    A    C        0      0        2 
   8   chr8_79312759     AKia    A    C        0      0        2 
   8   chr8_79312759     AOna    A    C        0      0        2 
   8   chr8_79312759     ASom    A    C        0      0        2 
   8   chr8_79312759     HCab    A    C        0      0        2 
   8   chr8_79312759     HPrz    A    C        0      0        2 
   8   chr8_79312759     ZBoe    A    C        0      0        2 
   8   chr8_79312759     ZGre    A    C        1      2        2 
   8   chr8_79312759     ZHar    A    C        0      0        2 
   8   chr8_79312759   Sample    A    C        0      0        2 
   8   chr8_79317786     AAsi    C    T        0      0        2 
   8   chr8_79317786     AKia    C    T        0      0        2 
   8   chr8_79317786     AOna    C    T      0.5      1        2 
   8   chr8_79317786     ASom    C    T        0      0        2 
   8   chr8_79317786     HCab    C    T        0      0        2 
   8   chr8_79317786     HPrz    C    T        0      0        2 
   8   chr8_79317786     ZBoe    C    T        0      0        2 
   8   chr8_79317786     ZGre    C    T        0      0        2 
   8   chr8_79317786     ZHar    C    T        0      0        2 
   8   chr8_79317786   Sample    C    T        0      0        2 
   8   chr8_79317851     AAsi    C    G        0      0        2 
   8   chr8_79317851     AKia    C    G        0      0        2 
   8   chr8_79317851     AOna    C    G        0      0        2 
   8   chr8_79317851     ASom    C    G        0      0        2 
   8   chr8_79317851     HCab    C    G        0      0        2 
   8   chr8_79317851     HPrz    C    G        0      0        2 
   8   chr8_79317851     ZBoe    C    G        0      0        2 
   8   chr8_79317851     ZGre    C    G        1      2        2 
   8   chr8_79317851     ZHar    C    G        0      0        2 
   8   chr8_79317851   Sample    C    G        0      0        2 
   8   chr8_79320467     AAsi    G    A        0      0        2 
   8   chr8_79320467     AKia    G    A        0      0        2 
   8   chr8_79320467     AOna    G    A        0      0        2 
   8   chr8_79320467     ASom    G    A        0      0        2 
   8   chr8_79320467     HCab    G    A        1      2        2 
   8   chr8_79320467     HPrz    G    A        1      2        2 
   8   chr8_79320467     ZBoe    G    A        0      0        2 
   8   chr8_79320467     ZGre    G    A        0      0        2 
   8   chr8_79320467     ZHar    G    A        0      0        2 
   8   chr8_79320467   Sample    G    A        0      0        2 
   8   chr8_79325985     AAsi    C    A        0      0        2 
   8   chr8_79325985     AKia    C    A        0      0        2 
   8   chr8_79325985     AOna    C    A        0      0        2 
   8   chr8_79325985     ASom    C    A        0      0        2 
   8   chr8_79325985     HCab    C    A        1      2        2 
   8   chr8_79325985     HPrz    C    A        1      2        2 
   8   chr8_79325985     ZBoe    C    A        0      0        2 
   8   chr8_79325985     ZGre    C    A        0      0        2 
   8   chr8_79325985     ZHar    C    A        0      0        2 
   8   chr8_79325985   Sample    C    A        0      0        2 
   8   chr8_79327784     AAsi    A    G        0      0        2 
   8   chr8_79327784     AKia    A    G        0      0        2 
   8   chr8_79327784     AOna    A    G        0      0        2 
   8   chr8_79327784     ASom    A    G        0      0        2 
   8   chr8_79327784     HCab    A    G        1      2        2 
   8   chr8_79327784     HPrz    A    G        1      2        2 
   8   chr8_79327784     ZBoe    A    G        0      0        2 
   8   chr8_79327784     ZGre    A    G        0      0        2 
   8   chr8_79327784     ZHar    A    G        0      0        2 
   8   chr8_79327784   Sample    A    G        0      0        2 
   8   chr8_79330089     AAsi    G    A        0      0        2 
   8   chr8_79330089     AKia    G    A        0      0        2 
   8   chr8_79330089     AOna    G    A        0      0        2 
   8   chr8_79330089     ASom    G    A        0      0        2 
   8   chr8_79330089     HCab    G    A        0      0        2 
   8   chr8_79330089     HPrz    G    A        0      0        2 
   8   chr8_79330089     ZBoe    G    A        0      0        2 
   8   chr8_79330089     ZGre    G    A        0      0        2 
   8   chr8_79330089     ZHar    G    A        1      2        2 
   8   chr8_79330089   Sample    G    A        0      0        2 
   8   chr8_79330242     AAsi    G    A        0      0        2 
   8   chr8_79330242     AKia    G    A        0      0        2 
   8   chr8_79330242     AOna    G    A        0      0        2 
   8   chr8_79330242     ASom    G    A        0      0        2 
   8   chr8_79330242     HCab    G    A        1      2        2 
   8   chr8_79330242     HPrz    G    A        1      2        2 
   8   chr8_79330242     ZBoe    G    A        0      0        2 
   8   chr8_79330242     ZGre    G    A        0      0        2 
   8   chr8_79330242     ZHar    G    A        0      0        2 
   8   chr8_79330242   Sample    G    A        0      0        2 
   8   chr8_79337013     AAsi    A    G        0      0        2 
   8   chr8_79337013     AKia    A    G        0      0        2 
   8   chr8_79337013     AOna    A    G        0      0        2 
   8   chr8_79337013     ASom    A    G        0      0        2 
   8   chr8_79337013     HCab    A    G        0      0        2 
   8   chr8_79337013     HPrz    A    G        0      0        2 
   8   chr8_79337013     ZBoe    A    G      0.5      1        2 
   8   chr8_79337013     ZGre    A    G        0      0        2 
   8   chr8_79337013     ZHar    A    G        0      0        2 
   8   chr8_79337013   Sample    A    G        0      0        2 
   8   chr8_79347390     AAsi    G    T        0      0        2 
   8   chr8_79347390     AKia    G    T        0      0        2 
   8   chr8_79347390     AOna    G    T        0      0        2 
   8   chr8_79347390     ASom    G    T        0      0        2 
   8   chr8_79347390     HCab    G    T        0      0        2 
   8   chr8_79347390     HPrz    G    T        0      0        2 
   8   chr8_79347390     ZBoe    G    T        0      0        2 
   8   chr8_79347390     ZGre    G    T        0      0        2 
   8   chr8_79347390     ZHar    G    T      0.5      1        2 
   8   chr8_79347390   Sample    G    T        0      0        2 
   8   chr8_79347804     AAsi    T    C        0      0        2 
   8   chr8_79347804     AKia    T    C        0      0        2 
   8   chr8_79347804     AOna    T    C        0      0        2 
   8   chr8_79347804     ASom    T    C        0      0        2 
   8   chr8_79347804     HCab    T    C        1      2        2 
   8   chr8_79347804     HPrz    T    C        1      2        2 
   8   chr8_79347804     ZBoe    T    C        0      0        2 
   8   chr8_79347804     ZGre    T    C        0      0        2 
   8   chr8_79347804     ZHar    T    C        0      0        2 
   8   chr8_79347804   Sample    T    C        0      0        2 
   8   chr8_79356589     AAsi    A    G        1      2        2 
   8   chr8_79356589     AKia    A    G        0      0        2 
   8   chr8_79356589     AOna    A    G        0      0        2 
   8   chr8_79356589     ASom    A    G        1      2        2 
   8   chr8_79356589     HCab    A    G        0      0        2 
   8   chr8_79356589     HPrz    A    G        0      0        2 
   8   chr8_79356589     ZBoe    A    G        0      0        2 
   8   chr8_79356589     ZGre    A    G        0      0        2 
   8   chr8_79356589     ZHar    A    G        0      0        2 
   8   chr8_79356589   Sample    A    G        1      2        2 
   8   chr8_79361527     AAsi    T    C        0      0        2 
   8   chr8_79361527     AKia    T    C        1      2        2 
   8   chr8_79361527     AOna    T    C        0      0        2 
   8   chr8_79361527     ASom    T    C        0      0        2 
   8   chr8_79361527     HCab    T    C        0      0        2 
   8   chr8_79361527     HPrz    T    C        0      0        2 
   8   chr8_79361527     ZBoe    T    C        0      0        2 
   8   chr8_79361527     ZGre    T    C        0      0        2 
   8   chr8_79361527     ZHar    T    C        0      0        2 
   8   chr8_79361527   Sample    T    C        0      0        2 
   8   chr8_79372329     AAsi    C    T        0      0        2 
   8   chr8_79372329     AKia    C    T        0      0        2 
   8   chr8_79372329     AOna    C    T        0      0        2 
   8   chr8_79372329     ASom    C    T        0      0        2 
   8   chr8_79372329     HCab    C    T        1      2        2 
   8   chr8_79372329     HPrz    C    T        1      2        2 
   8   chr8_79372329     ZBoe    C    T        0      0        2 
   8   chr8_79372329     ZGre    C    T        0      0        2 
   8   chr8_79372329     ZHar    C    T        0      0        2 
   8   chr8_79372329   Sample    C    T        0      0        2 
   8   chr8_79374309     AAsi    T    C        0      0        2 
   8   chr8_79374309     AKia    T    C        0      0        2 
   8   chr8_79374309     AOna    T    C        0      0        2 
   8   chr8_79374309     ASom    T    C        0      0        2 
   8   chr8_79374309     HCab    T    C        1      2        2 
   8   chr8_79374309     HPrz    T    C        1      2        2 
   8   chr8_79374309     ZBoe    T    C        0      0        2 
   8   chr8_79374309     ZGre    T    C        0      0        2 
   8   chr8_79374309     ZHar    T    C        0      0        2 
   8   chr8_79374309   Sample    T    C        0      0        2 
   8   chr8_79385355     AAsi    G    A        0      0        2 
   8   chr8_79385355     AKia    G    A        0      0        2 
   8   chr8_79385355     AOna    G    A        0      0        2 
   8   chr8_79385355     ASom    G    A        0      0        2 
   8   chr8_79385355     HCab    G    A        0      0        2 
   8   chr8_79385355     HPrz    G    A        0      0        2 
   8   chr8_79385355     ZBoe    G    A      0.5      1        2 
   8   chr8_79385355     ZGre    G    A        0      0        2 
   8   chr8_79385355     ZHar    G    A        0      0        2 
   8   chr8_79385355   Sample    G    A        0      0        2 
   8   chr8_79393047     AAsi    C    T        0      0        2 
   8   chr8_79393047     AKia    C    T        0      0        2 
   8   chr8_79393047     AOna    C    T        0      0        2 
   8   chr8_79393047     ASom    C    T        0      0        2 
   8   chr8_79393047     HCab    C    T        1      2        2 
   8   chr8_79393047     HPrz    C    T        1      2        2 
   8   chr8_79393047     ZBoe    C    T        0      0        2 
   8   chr8_79393047     ZGre    C    T        0      0        2 
   8   chr8_79393047     ZHar    C    T        0      0        2 
   8   chr8_79393047   Sample    C    T        0      0        2 
   8   chr8_79412566     AAsi    T    G        0      0        2 
   8   chr8_79412566     AKia    T    G        0      0        2 
   8   chr8_79412566     AOna    T    G        0      0        2 
   8   chr8_79412566     ASom    T    G        0      0        2 
   8   chr8_79412566     HCab    T    G        0      0        2 
   8   chr8_79412566     HPrz    T    G      0.5      1        2 
   8   chr8_79412566     ZBoe    T    G        0      0        2 
   8   chr8_79412566     ZGre    T    G        0      0        2 
   8   chr8_79412566     ZHar    T    G        0      0        2 
   8   chr8_79412566   Sample    T    G        0      0        2 
   8   chr8_79421580     AAsi    C    T        0      0        2 
   8   chr8_79421580     AKia    C    T        1      2        2 
   8   chr8_79421580     AOna    C    T        1      2        2 
   8   chr8_79421580     ASom    C    T        0      0        2 
   8   chr8_79421580     HCab    C    T        0      0        2 
   8   chr8_79421580     HPrz    C    T        0      0        2 
   8   chr8_79421580     ZBoe    C    T        0      0        2 
   8   chr8_79421580     ZGre    C    T        0      0        2 
   8   chr8_79421580     ZHar    C    T        0      0        2 
   8   chr8_79421580   Sample    C    T        0      0        2 
   8   chr8_79425381     AAsi    A    G        0      0        2 
   8   chr8_79425381     AKia    A    G        0      0        2 
   8   chr8_79425381     AOna    A    G        0      0        2 
   8   chr8_79425381     ASom    A    G        0      0        2 
   8   chr8_79425381     HCab    A    G        1      2        2 
   8   chr8_79425381     HPrz    A    G      0.5      1        2 
   8   chr8_79425381     ZBoe    A    G        0      0        2 
   8   chr8_79425381     ZGre    A    G        0      0        2 
   8   chr8_79425381     ZHar    A    G        0      0        2 
   8   chr8_79425381   Sample    A    G        0      0        2 
   8   chr8_79425406     AAsi    A    G      0.5      1        2 
   8   chr8_79425406     AKia    A    G        0      0        2 
   8   chr8_79425406     AOna    A    G        0      0        2 
   8   chr8_79425406     ASom    A    G        0      0        2 
   8   chr8_79425406     HCab    A    G        0      0        2 
   8   chr8_79425406     HPrz    A    G        0      0        2 
   8   chr8_79425406     ZBoe    A    G        0      0        2 
   8   chr8_79425406     ZGre    A    G        0      0        2 
   8   chr8_79425406     ZHar    A    G        0      0        2 
   8   chr8_79425406   Sample    A    G        1      2        2 
   8   chr8_79428764     AAsi    T    C        0      0        2 
   8   chr8_79428764     AKia    T    C        0      0        2 
   8   chr8_79428764     AOna    T    C        1      2        2 
   8   chr8_79428764     ASom    T    C        0      0        2 
   8   chr8_79428764     HCab    T    C        0      0        2 
   8   chr8_79428764     HPrz    T    C        0      0        2 
   8   chr8_79428764     ZBoe    T    C        0      0        2 
   8   chr8_79428764     ZGre    T    C        0      0        2 
   8   chr8_79428764     ZHar    T    C        0      0        2 
   8   chr8_79428764   Sample    T    C        0      0        2 
   8   chr8_79430032     AAsi    T    C        0      0        2 
   8   chr8_79430032     AKia    T    C        0      0        2 
   8   chr8_79430032     AOna    T    C        0      0        2 
   8   chr8_79430032     ASom    T    C        0      0        2 
   8   chr8_79430032     HCab    T    C        1      2        2 
   8   chr8_79430032     HPrz    T    C        1      2        2 
   8   chr8_79430032     ZBoe    T    C        0      0        2 
   8   chr8_79430032     ZGre    T    C        1      2        2 
   8   chr8_79430032     ZHar    T    C        0      0        2 
   8   chr8_79430032   Sample    T    C        0      0        2 
   8   chr8_79431849     AAsi    A    C        0      0        2 
   8   chr8_79431849     AKia    A    C        0      0        2 
   8   chr8_79431849     AOna    A    C        1      2        2 
   8   chr8_79431849     ASom    A    C        0      0        2 
   8   chr8_79431849     HCab    A    C        0      0        2 
   8   chr8_79431849     HPrz    A    C        0      0        2 
   8   chr8_79431849     ZBoe    A    C        0      0        2 
   8   chr8_79431849     ZGre    A    C        0      0        2 
   8   chr8_79431849     ZHar    A    C        0      0        2 
   8   chr8_79431849   Sample    A    C        0      0        2 
   8   chr8_79432827     AAsi    A    G        0      0        2 
   8   chr8_79432827     AKia    A    G        0      0        2 
   8   chr8_79432827     AOna    A    G        0      0        2 
   8   chr8_79432827     ASom    A    G        0      0        2 
   8   chr8_79432827     HCab    A    G        1      2        2 
   8   chr8_79432827     HPrz    A    G        1      2        2 
   8   chr8_79432827     ZBoe    A    G        0      0        2 
   8   chr8_79432827     ZGre    A    G        0      0        2 
   8   chr8_79432827     ZHar    A    G        0      0        2 
   8   chr8_79432827   Sample    A    G        0      0        2 
   8   chr8_79434560     AAsi    C    G        0      0        2 
   8   chr8_79434560     AKia    C    G        0      0        2 
   8   chr8_79434560     AOna    C    G        0      0        2 
   8   chr8_79434560     ASom    C    G        0      0        2 
   8   chr8_79434560     HCab    C    G        0      0        2 
   8   chr8_79434560     HPrz    C    G        0      0        2 
   8   chr8_79434560     ZBoe    C    G        0      0        2 
   8   chr8_79434560     ZGre    C    G      0.5      1        2 
   8   chr8_79434560     ZHar    C    G        0      0        2 
   8   chr8_79434560   Sample    C    G        0      0        2 
   8   chr8_79436833     AAsi    C    T        0      0        2 
   8   chr8_79436833     AKia    C    T        0      0        2 
   8   chr8_79436833     AOna    C    T        0      0        2 
   8   chr8_79436833     ASom    C    T        0      0        2 
   8   chr8_79436833     HCab    C    T        1      2        2 
   8   chr8_79436833     HPrz    C    T        1      2        2 
   8   chr8_79436833     ZBoe    C    T        0      0        2 
   8   chr8_79436833     ZGre    C    T        0      0        2 
   8   chr8_79436833     ZHar    C    T        0      0        2 
   8   chr8_79436833   Sample    C    T        0      0        2 
   8   chr8_79443407     AAsi    A    C        0      0        2 
   8   chr8_79443407     AKia    A    C        0      0        2 
   8   chr8_79443407     AOna    A    C        0      0        2 
   8   chr8_79443407     ASom    A    C        0      0        2 
   8   chr8_79443407     HCab    A    C        1      2        2 
   8   chr8_79443407     HPrz    A    C        1      2        2 
   8   chr8_79443407     ZBoe    A    C        0      0        2 
   8   chr8_79443407     ZGre    A    C        0      0        2 
   8   chr8_79443407     ZHar    A    C        0      0        2 
   8   chr8_79443407   Sample    A    C        0      0        2 
   8   chr8_79445098     AAsi    C    G        0      0        2 
   8   chr8_79445098     AKia    C    G        0      0        2 
   8   chr8_79445098     AOna    C    G        1      2        2 
   8   chr8_79445098     ASom    C    G        0      0        2 
   8   chr8_79445098     HCab    C    G        0      0        2 
   8   chr8_79445098     HPrz    C    G        0      0        2 
   8   chr8_79445098     ZBoe    C    G        0      0        2 
   8   chr8_79445098     ZGre    C    G        0      0        2 
   8   chr8_79445098     ZHar    C    G        0      0        2 
   8   chr8_79445098   Sample    C    G        0      0        2 
   8   chr8_79445239     AAsi    A    G        0      0        2 
   8   chr8_79445239     AKia    A    G        0      0        2 
   8   chr8_79445239     AOna    A    G        0      0        2 
   8   chr8_79445239     ASom    A    G        0      0        2 
   8   chr8_79445239     HCab    A    G        1      2        2 
   8   chr8_79445239     HPrz    A    G        1      2        2 
   8   chr8_79445239     ZBoe    A    G        0      0        2 
   8   chr8_79445239     ZGre    A    G        0      0        2 
   8   chr8_79445239     ZHar    A    G        0      0        2 
   8   chr8_79445239   Sample    A    G        0      0        2 
   8   chr8_79459338     AAsi    G    T        0      0        2 
   8   chr8_79459338     AKia    G    T        0      0        2 
   8   chr8_79459338     AOna    G    T        0      0        2 
   8   chr8_79459338     ASom    G    T        0      0        2 
   8   chr8_79459338     HCab    G    T        0      0        2 
   8   chr8_79459338     HPrz    G    T      0.5      1        2 
   8   chr8_79459338     ZBoe    G    T        0      0        2 
   8   chr8_79459338     ZGre    G    T        0      0        2 
   8   chr8_79459338     ZHar    G    T        0      0        2 
   8   chr8_79459338   Sample    G    T        0      0        2 
   8   chr8_79459425     AAsi    C    T        0      0        2 
   8   chr8_79459425     AKia    C    T        0      0        2 
   8   chr8_79459425     AOna    C    T        0      0        2 
   8   chr8_79459425     ASom    C    T        0      0        2 
   8   chr8_79459425     HCab    C    T        0      0        2 
   8   chr8_79459425     HPrz    C    T      0.5      1        2 
   8   chr8_79459425     ZBoe    C    T        0      0        2 
   8   chr8_79459425     ZGre    C    T        0      0        2 
   8   chr8_79459425     ZHar    C    T        0      0        2 
   8   chr8_79459425   Sample    C    T        0      0        2 
   8   chr8_79462413     AAsi    C    A        0      0        2 
   8   chr8_79462413     AKia    C    A        0      0        2 
   8   chr8_79462413     AOna    C    A        0      0        2 
   8   chr8_79462413     ASom    C    A        0      0        2 
   8   chr8_79462413     HCab    C    A        1      2        2 
   8   chr8_79462413     HPrz    C    A        1      2        2 
   8   chr8_79462413     ZBoe    C    A        0      0        2 
   8   chr8_79462413     ZGre    C    A        0      0        2 
   8   chr8_79462413     ZHar    C    A        0      0        2 
   8   chr8_79462413   Sample    C    A        0      0        2 
   8   chr8_79464202     AAsi    C    T        0      0        2 
   8   chr8_79464202     AKia    C    T        0      0        2 
   8   chr8_79464202     AOna    C    T        0      0        2 
   8   chr8_79464202     ASom    C    T        0      0        2 
   8   chr8_79464202     HCab    C    T        1      2        2 
   8   chr8_79464202     HPrz    C    T        1      2        2 
   8   chr8_79464202     ZBoe    C    T        0      0        2 
   8   chr8_79464202     ZGre    C    T        0      0        2 
   8   chr8_79464202     ZHar    C    T        0      0        2 
   8   chr8_79464202   Sample    C    T        0      0        2 
   8   chr8_79465153     AAsi    T    C        0      0        2 
   8   chr8_79465153     AKia    T    C        0      0        2 
   8   chr8_79465153     AOna    T    C        0      0        2 
   8   chr8_79465153     ASom    T    C        0      0        2 
   8   chr8_79465153     HCab    T    C        0      0        2 
   8   chr8_79465153     HPrz    T    C        0      0        2 
   8   chr8_79465153     ZBoe    T    C        1      2        2 
   8   chr8_79465153     ZGre    T    C        0      0        2 
   8   chr8_79465153     ZHar    T    C        0      0        2 
   8   chr8_79465153   Sample    T    C        0      0        2 
   8   chr8_79467571     AAsi    A    G        0      0        2 
   8   chr8_79467571     AKia    A    G      0.5      1        2 
   8   chr8_79467571     AOna    A    G        0      0        2 
   8   chr8_79467571     ASom    A    G        0      0        2 
   8   chr8_79467571     HCab    A    G        0      0        2 
   8   chr8_79467571     HPrz    A    G        0      0        2 
   8   chr8_79467571     ZBoe    A    G        0      0        2 
   8   chr8_79467571     ZGre    A    G        0      0        2 
   8   chr8_79467571     ZHar    A    G        0      0        2 
   8   chr8_79467571   Sample    A    G        0      0        2 
   8   chr8_79471546     AAsi    C    T        0      0        2 
   8   chr8_79471546     AKia    C    T        0      0        2 
   8   chr8_79471546     AOna    C    T        0      0        2 
   8   chr8_79471546     ASom    C    T        0      0        2 
   8   chr8_79471546     HCab    C    T        0      0        2 
   8   chr8_79471546     HPrz    C    T        0      0        2 
   8   chr8_79471546     ZBoe    C    T      0.5      1        2 
   8   chr8_79471546     ZGre    C    T        0      0        2 
   8   chr8_79471546     ZHar    C    T        0      0        2 
   8   chr8_79471546   Sample    C    T        0      0        2 
   8   chr8_79474078     AAsi    A    G        0      0        2 
   8   chr8_79474078     AKia    A    G        0      0        2 
   8   chr8_79474078     AOna    A    G        0      0        2 
   8   chr8_79474078     ASom    A    G        0      0        2 
   8   chr8_79474078     HCab    A    G        0      0        2 
   8   chr8_79474078     HPrz    A    G        0      0        2 
   8   chr8_79474078     ZBoe    A    G        1      2        2 
   8   chr8_79474078     ZGre    A    G        0      0        2 
   8   chr8_79474078     ZHar    A    G        0      0        2 
   8   chr8_79474078   Sample    A    G        0      0        2 
   8   chr8_79475468     AAsi    G    A        0      0        2 
   8   chr8_79475468     AKia    G    A        0      0        2 
   8   chr8_79475468     AOna    G    A        0      0        2 
   8   chr8_79475468     ASom    G    A        0      0        2 
   8   chr8_79475468     HCab    G    A        0      0        2 
   8   chr8_79475468     HPrz    G    A        0      0        2 
   8   chr8_79475468     ZBoe    G    A        0      0        2 
   8   chr8_79475468     ZGre    G    A        0      0        2 
   8   chr8_79475468     ZHar    G    A        1      2        2 
   8   chr8_79475468   Sample    G    A        0      0        2 
   8   chr8_79482156     AAsi    T    C        0      0        2 
   8   chr8_79482156     AKia    T    C        0      0        2 
   8   chr8_79482156     AOna    T    C        0      0        2 
   8   chr8_79482156     ASom    T    C        0      0        2 
   8   chr8_79482156     HCab    T    C        1      2        2 
   8   chr8_79482156     HPrz    T    C        1      2        2 
   8   chr8_79482156     ZBoe    T    C        0      0        2 
   8   chr8_79482156     ZGre    T    C        0      0        2 
   8   chr8_79482156     ZHar    T    C        0      0        2 
   8   chr8_79482156   Sample    T    C        0      0        2 
   8   chr8_79487448     AAsi    C    A        0      0        2 
   8   chr8_79487448     AKia    C    A        0      0        2 
   8   chr8_79487448     AOna    C    A        0      0        2 
   8   chr8_79487448     ASom    C    A        0      0        2 
   8   chr8_79487448     HCab    C    A        0      0        2 
   8   chr8_79487448     HPrz    C    A        0      0        2 
   8   chr8_79487448     ZBoe    C    A        0      0        2 
   8   chr8_79487448     ZGre    C    A      0.5      1        2 
   8   chr8_79487448     ZHar    C    A        0      0        2 
   8   chr8_79487448   Sample    C    A        0      0        2 
   8   chr8_79488908     AAsi    T    C        0      0        2 
   8   chr8_79488908     AKia    T    C        0      0        2 
   8   chr8_79488908     AOna    T    C        0      0        2 
   8   chr8_79488908     ASom    T    C        0      0        2 
   8   chr8_79488908     HCab    T    C        0      0        2 
   8   chr8_79488908     HPrz    T    C        0      0        2 
   8   chr8_79488908     ZBoe    T    C      0.5      1        2 
   8   chr8_79488908     ZGre    T    C        0      0        2 
   8   chr8_79488908     ZHar    T    C        0      0        2 
   8   chr8_79488908   Sample    T    C        0      0        2 
   8   chr8_79489238     AAsi    A    G        0      0        2 
   8   chr8_79489238     AKia    A    G        0      0        2 
   8   chr8_79489238     AOna    A    G        0      0        2 
   8   chr8_79489238     ASom    A    G        0      0        2 
   8   chr8_79489238     HCab    A    G        0      0        2 
   8   chr8_79489238     HPrz    A    G      0.5      1        2 
   8   chr8_79489238     ZBoe    A    G        0      0        2 
   8   chr8_79489238     ZGre    A    G        0      0        2 
   8   chr8_79489238     ZHar    A    G        0      0        2 
   8   chr8_79489238   Sample    A    G        0      0        2 
   8   chr8_79489727     AAsi    A    G        0      0        2 
   8   chr8_79489727     AKia    A    G        0      0        2 
   8   chr8_79489727     AOna    A    G        0      0        2 
   8   chr8_79489727     ASom    A    G        0      0        2 
   8   chr8_79489727     HCab    A    G        0      0        2 
   8   chr8_79489727     HPrz    A    G        0      0        2 
   8   chr8_79489727     ZBoe    A    G      0.5      1        2 
   8   chr8_79489727     ZGre    A    G        1      2        2 
   8   chr8_79489727     ZHar    A    G        0      0        2 
   8   chr8_79489727   Sample    A    G        0      0        2 
   8   chr8_79491845     AAsi    C    T        0      0        2 
   8   chr8_79491845     AKia    C    T        0      0        2 
   8   chr8_79491845     AOna    C    T        0      0        2 
   8   chr8_79491845     ASom    C    T        0      0        2 
   8   chr8_79491845     HCab    C    T        1      2        2 
   8   chr8_79491845     HPrz    C    T        1      2        2 
   8   chr8_79491845     ZBoe    C    T        0      0        2 
   8   chr8_79491845     ZGre    C    T        0      0        2 
   8   chr8_79491845     ZHar    C    T        0      0        2 
   8   chr8_79491845   Sample    C    T        0      0        2 
   8   chr8_79492115     AAsi    C    T        0      0        2 
   8   chr8_79492115     AKia    C    T        0      0        2 
   8   chr8_79492115     AOna    C    T        0      0        2 
   8   chr8_79492115     ASom    C    T        0      0        2 
   8   chr8_79492115     HCab    C    T        1      2        2 
   8   chr8_79492115     HPrz    C    T        1      2        2 
   8   chr8_79492115     ZBoe    C    T        0      0        2 
   8   chr8_79492115     ZGre    C    T        0      0        2 
   8   chr8_79492115     ZHar    C    T        0      0        2 
   8   chr8_79492115   Sample    C    T        0      0        2 
   8   chr8_79492205     AAsi    G    A        0      0        2 
   8   chr8_79492205     AKia    G    A        0      0        2 
   8   chr8_79492205     AOna    G    A        0      0        2 
   8   chr8_79492205     ASom    G    A        0      0        2 
   8   chr8_79492205     HCab    G    A        1      2        2 
   8   chr8_79492205     HPrz    G    A        1      2        2 
   8   chr8_79492205     ZBoe    G    A        0      0        2 
   8   chr8_79492205     ZGre    G    A        0      0        2 
   8   chr8_79492205     ZHar    G    A        0      0        2 
   8   chr8_79492205   Sample    G    A        0      0        2 
   8   chr8_79495801     AAsi    T    C        0      0        2 
   8   chr8_79495801     AKia    T    C        0      0        2 
   8   chr8_79495801     AOna    T    C        0      0        2 
   8   chr8_79495801     ASom    T    C        0      0        2 
   8   chr8_79495801     HCab    T    C      0.5      1        2 
   8   chr8_79495801     HPrz    T    C        0      0        2 
   8   chr8_79495801     ZBoe    T    C        0      0        2 
   8   chr8_79495801     ZGre    T    C        0      0        2 
   8   chr8_79495801     ZHar    T    C        0      0        2 
   8   chr8_79495801   Sample    T    C        0      0        2 
   8   chr8_79499907     AAsi    C    T        0      0        2 
   8   chr8_79499907     AKia    C    T        0      0        2 
   8   chr8_79499907     AOna    C    T        0      0        2 
   8   chr8_79499907     ASom    C    T        0      0        2 
   8   chr8_79499907     HCab    C    T        0      0        2 
   8   chr8_79499907     HPrz    C    T        0      0        2 
   8   chr8_79499907     ZBoe    C    T      0.5      1        2 
   8   chr8_79499907     ZGre    C    T        0      0        2 
   8   chr8_79499907     ZHar    C    T        1      2        2 
   8   chr8_79499907   Sample    C    T        0      0        2 
   8   chr8_79501854     AAsi    T    C        0      0        2 
   8   chr8_79501854     AKia    T    C        0      0        2 
   8   chr8_79501854     AOna    T    C        0      0        2 
   8   chr8_79501854     ASom    T    C        0      0        2 
   8   chr8_79501854     HCab    T    C      0.5      1        2 
   8   chr8_79501854     HPrz    T    C        0      0        2 
   8   chr8_79501854     ZBoe    T    C        0      0        2 
   8   chr8_79501854     ZGre    T    C        0      0        2 
   8   chr8_79501854     ZHar    T    C        0      0        2 
   8   chr8_79501854   Sample    T    C        0      0        2 
   8   chr8_79511520     AAsi    A    G        0      0        2 
   8   chr8_79511520     AKia    A    G        0      0        2 
   8   chr8_79511520     AOna    A    G        0      0        2 
   8   chr8_79511520     ASom    A    G        0      0        2 
   8   chr8_79511520     HCab    A    G        0      0        2 
   8   chr8_79511520     HPrz    A    G        0      0        2 
   8   chr8_79511520     ZBoe    A    G        0      0        2 
   8   chr8_79511520     ZGre    A    G        0      0        2 
   8   chr8_79511520     ZHar    A    G        1      2        2 
   8   chr8_79511520   Sample    A    G        0      0        2 
   8   chr8_79515143     AAsi    A    G        0      0        2 
   8   chr8_79515143     AKia    A    G        0      0        2 
   8   chr8_79515143     AOna    A    G        0      0        2 
   8   chr8_79515143     ASom    A    G        0      0        2 
   8   chr8_79515143     HCab    A    G        0      0        2 
   8   chr8_79515143     HPrz    A    G        0      0        2 
   8   chr8_79515143     ZBoe    A    G      0.5      1        2 
   8   chr8_79515143     ZGre    A    G        0      0        2 
   8   chr8_79515143     ZHar    A    G        0      0        2 
   8   chr8_79515143   Sample    A    G        0      0        2 
   8   chr8_79520650     AAsi    T    C        0      0        2 
   8   chr8_79520650     AKia    T    C        0      0        2 
   8   chr8_79520650     AOna    T    C        0      0        2 
   8   chr8_79520650     ASom    T    C        0      0        2 
   8   chr8_79520650     HCab    T    C        1      2        2 
   8   chr8_79520650     HPrz    T    C        1      2        2 
   8   chr8_79520650     ZBoe    T    C        0      0        2 
   8   chr8_79520650     ZGre    T    C        0      0        2 
   8   chr8_79520650     ZHar    T    C        0      0        2 
   8   chr8_79520650   Sample    T    C        0      0        2 
   8   chr8_79526403     AAsi    G    T        0      0        2 
   8   chr8_79526403     AKia    G    T        0      0        2 
   8   chr8_79526403     AOna    G    T        0      0        2 
   8   chr8_79526403     ASom    G    T        0      0        2 
   8   chr8_79526403     HCab    G    T        1      2        2 
   8   chr8_79526403     HPrz    G    T        1      2        2 
   8   chr8_79526403     ZBoe    G    T        0      0        2 
   8   chr8_79526403     ZGre    G    T        0      0        2 
   8   chr8_79526403     ZHar    G    T        0      0        2 
   8   chr8_79526403   Sample    G    T        0      0        2 
   8   chr8_79526855     AAsi    T    G        0      0        2 
   8   chr8_79526855     AKia    T    G        0      0        2 
   8   chr8_79526855     AOna    T    G        0      0        2 
   8   chr8_79526855     ASom    T    G        0      0        2 
   8   chr8_79526855     HCab    T    G        0      0        2 
   8   chr8_79526855     HPrz    T    G        0      0        2 
   8   chr8_79526855     ZBoe    T    G      0.5      1        2 
   8   chr8_79526855     ZGre    T    G        0      0        2 
   8   chr8_79526855     ZHar    T    G        0      0        2 
   8   chr8_79526855   Sample    T    G        0      0        2 
   8   chr8_79533101     AAsi    C    A        0      0        2 
   8   chr8_79533101     AKia    C    A        0      0        2 
   8   chr8_79533101     AOna    C    A        0      0        2 
   8   chr8_79533101     ASom    C    A        0      0        2 
   8   chr8_79533101     HCab    C    A        1      2        2 
   8   chr8_79533101     HPrz    C    A        1      2        2 
   8   chr8_79533101     ZBoe    C    A        0      0        2 
   8   chr8_79533101     ZGre    C    A        0      0        2 
   8   chr8_79533101     ZHar    C    A        0      0        2 
   8   chr8_79533101   Sample    C    A        0      0        2 
   8   chr8_79540194     AAsi    C    T        0      0        2 
   8   chr8_79540194     AKia    C    T        0      0        2 
   8   chr8_79540194     AOna    C    T        0      0        2 
   8   chr8_79540194     ASom    C    T        0      0        2 
   8   chr8_79540194     HCab    C    T        0      0        2 
   8   chr8_79540194     HPrz    C    T        0      0        2 
   8   chr8_79540194     ZBoe    C    T        0      0        2 
   8   chr8_79540194     ZGre    C    T        1      2        2 
   8   chr8_79540194     ZHar    C    T        0      0        2 
   8   chr8_79540194   Sample    C    T        0      0        2 
   8   chr8_79540396     AAsi    A    G        0      0        2 
   8   chr8_79540396     AKia    A    G        0      0        2 
   8   chr8_79540396     AOna    A    G        0      0        2 
   8   chr8_79540396     ASom    A    G      0.5      1        2 
   8   chr8_79540396     HCab    A    G        0      0        2 
   8   chr8_79540396     HPrz    A    G        0      0        2 
   8   chr8_79540396     ZBoe    A    G        0      0        2 
   8   chr8_79540396     ZGre    A    G        0      0        2 
   8   chr8_79540396     ZHar    A    G        0      0        2 
   8   chr8_79540396   Sample    A    G        0      0        2 
   8   chr8_79543475     AAsi    T    A        0      0        2 
   8   chr8_79543475     AKia    T    A        0      0        2 
   8   chr8_79543475     AOna    T    A        0      0        2 
   8   chr8_79543475     ASom    T    A        0      0        2 
   8   chr8_79543475     HCab    T    A        0      0        2 
   8   chr8_79543475     HPrz    T    A        0      0        2 
   8   chr8_79543475     ZBoe    T    A      0.5      1        2 
   8   chr8_79543475     ZGre    T    A        0      0        2 
   8   chr8_79543475     ZHar    T    A        0      0        2 
   8   chr8_79543475   Sample    T    A        0      0        2 
   8   chr8_79543524     AAsi    C    T        0      0        2 
   8   chr8_79543524     AKia    C    T        0      0        2 
   8   chr8_79543524     AOna    C    T        0      0        2 
   8   chr8_79543524     ASom    C    T        0      0        2 
   8   chr8_79543524     HCab    C    T        1      2        2 
   8   chr8_79543524     HPrz    C    T        1      2        2 
   8   chr8_79543524     ZBoe    C    T        0      0        2 
   8   chr8_79543524     ZGre    C    T        0      0        2 
   8   chr8_79543524     ZHar    C    T        0      0        2 
   8   chr8_79543524   Sample    C    T        0      0        2 
   8   chr8_79548833     AAsi    T    C        0      0        2 
   8   chr8_79548833     AKia    T    C        0      0        2 
   8   chr8_79548833     AOna    T    C        0      0        2 
   8   chr8_79548833     ASom    T    C        0      0        2 
   8   chr8_79548833     HCab    T    C        0      0        2 
   8   chr8_79548833     HPrz    T    C        0      0        2 
   8   chr8_79548833     ZBoe    T    C        0      0        2 
   8   chr8_79548833     ZGre    T    C        0      0        2 
   8   chr8_79548833     ZHar    T    C        1      2        2 
   8   chr8_79548833   Sample    T    C        0      0        2 
   8   chr8_79554984     AAsi    A    G        0      0        2 
   8   chr8_79554984     AKia    A    G        0      0        2 
   8   chr8_79554984     AOna    A    G        0      0        2 
   8   chr8_79554984     ASom    A    G        0      0        2 
   8   chr8_79554984     HCab    A    G        1      2        2 
   8   chr8_79554984     HPrz    A    G        1      2        2 
   8   chr8_79554984     ZBoe    A    G        0      0        2 
   8   chr8_79554984     ZGre    A    G        0      0        2 
   8   chr8_79554984     ZHar    A    G        0      0        2 
   8   chr8_79554984   Sample    A    G        0      0        2 
   8   chr8_79563951     AAsi    T    C        0      0        2 
   8   chr8_79563951     AKia    T    C        0      0        2 
   8   chr8_79563951     AOna    T    C        0      0        2 
   8   chr8_79563951     ASom    T    C        0      0        2 
   8   chr8_79563951     HCab    T    C        1      2        2 
   8   chr8_79563951     HPrz    T    C        1      2        2 
   8   chr8_79563951     ZBoe    T    C        0      0        2 
   8   chr8_79563951     ZGre    T    C        0      0        2 
   8   chr8_79563951     ZHar    T    C        0      0        2 
   8   chr8_79563951   Sample    T    C        0      0        2 
   8   chr8_79565195     AAsi    T    C        0      0        2 
   8   chr8_79565195     AKia    T    C        0      0        2 
   8   chr8_79565195     AOna    T    C      0.5      1        2 
   8   chr8_79565195     ASom    T    C        0      0        2 
   8   chr8_79565195     HCab    T    C        0      0        2 
   8   chr8_79565195     HPrz    T    C        0      0        2 
   8   chr8_79565195     ZBoe    T    C        0      0        2 
   8   chr8_79565195     ZGre    T    C        0      0        2 
   8   chr8_79565195     ZHar    T    C        0      0        2 
   8   chr8_79565195   Sample    T    C        0      0        2 
   8   chr8_79573539     AAsi    G    A        0      0        2 
   8   chr8_79573539     AKia    G    A        0      0        2 
   8   chr8_79573539     AOna    G    A        0      0        2 
   8   chr8_79573539     ASom    G    A        0      0        2 
   8   chr8_79573539     HCab    G    A        0      0        2 
   8   chr8_79573539     HPrz    G    A        0      0        2 
   8   chr8_79573539     ZBoe    G    A        0      0        2 
   8   chr8_79573539     ZGre    G    A      0.5      1        2 
   8   chr8_79573539     ZHar    G    A        0      0        2 
   8   chr8_79573539   Sample    G    A        0      0        2 
   8   chr8_79578979     AAsi    C    T        0      0        2 
   8   chr8_79578979     AKia    C    T        1      2        2 
   8   chr8_79578979     AOna    C    T      0.5      1        2 
   8   chr8_79578979     ASom    C    T        0      0        2 
   8   chr8_79578979     HCab    C    T        0      0        2 
   8   chr8_79578979     HPrz    C    T        0      0        2 
   8   chr8_79578979     ZBoe    C    T        0      0        2 
   8   chr8_79578979     ZGre    C    T        0      0        2 
   8   chr8_79578979     ZHar    C    T        0      0        2 
   8   chr8_79578979   Sample    C    T        0      0        2 
   8   chr8_79581462     AAsi    A    G        0      0        2 
   8   chr8_79581462     AKia    A    G        0      0        2 
   8   chr8_79581462     AOna    A    G        0      0        2 
   8   chr8_79581462     ASom    A    G        0      0        2 
   8   chr8_79581462     HCab    A    G        0      0        2 
   8   chr8_79581462     HPrz    A    G        0      0        2 
   8   chr8_79581462     ZBoe    A    G      0.5      1        2 
   8   chr8_79581462     ZGre    A    G        0      0        2 
   8   chr8_79581462     ZHar    A    G        0      0        2 
   8   chr8_79581462   Sample    A    G        0      0        2 
   8   chr8_79583972     AAsi    C    T        0      0        2 
   8   chr8_79583972     AKia    C    T        0      0        2 
   8   chr8_79583972     AOna    C    T        0      0        2 
   8   chr8_79583972     ASom    C    T        0      0        2 
   8   chr8_79583972     HCab    C    T        1      2        2 
   8   chr8_79583972     HPrz    C    T        1      2        2 
   8   chr8_79583972     ZBoe    C    T        0      0        2 
   8   chr8_79583972     ZGre    C    T        0      0        2 
   8   chr8_79583972     ZHar    C    T        0      0        2 
   8   chr8_79583972   Sample    C    T        0      0        2 
   8   chr8_79590482     AAsi    G    A        0      0        2 
   8   chr8_79590482     AKia    G    A        1      2        2 
   8   chr8_79590482     AOna    G    A        1      2        2 
   8   chr8_79590482     ASom    G    A        0      0        2 
   8   chr8_79590482     HCab    G    A        0      0        2 
   8   chr8_79590482     HPrz    G    A        0      0        2 
   8   chr8_79590482     ZBoe    G    A        0      0        2 
   8   chr8_79590482     ZGre    G    A        0      0        2 
   8   chr8_79590482     ZHar    G    A        0      0        2 
   8   chr8_79590482   Sample    G    A        0      0        2 
   8   chr8_79592302     AAsi    T    C        0      0        2 
   8   chr8_79592302     AKia    T    C        1      2        2 
   8   chr8_79592302     AOna    T    C        1      2        2 
   8   chr8_79592302     ASom    T    C        0      0        2 
   8   chr8_79592302     HCab    T    C        0      0        2 
   8   chr8_79592302     HPrz    T    C        0      0        2 
   8   chr8_79592302     ZBoe    T    C        0      0        2 
   8   chr8_79592302     ZGre    T    C        0      0        2 
   8   chr8_79592302     ZHar    T    C        0      0        2 
   8   chr8_79592302   Sample    T    C        0      0        2 
   8   chr8_79592736     AAsi    G    T        0      0        2 
   8   chr8_79592736     AKia    G    T        0      0        2 
   8   chr8_79592736     AOna    G    T        0      0        2 
   8   chr8_79592736     ASom    G    T        0      0        2 
   8   chr8_79592736     HCab    G    T        1      2        2 
   8   chr8_79592736     HPrz    G    T        1      2        2 
   8   chr8_79592736     ZBoe    G    T        0      0        2 
   8   chr8_79592736     ZGre    G    T        0      0        2 
   8   chr8_79592736     ZHar    G    T        0      0        2 
   8   chr8_79592736   Sample    G    T        0      0        2 
   8   chr8_79609565     AAsi    A    G        0      0        2 
   8   chr8_79609565     AKia    A    G      0.5      1        2 
   8   chr8_79609565     AOna    A    G      0.5      1        2 
   8   chr8_79609565     ASom    A    G        0      0        2 
   8   chr8_79609565     HCab    A    G        0      0        2 
   8   chr8_79609565     HPrz    A    G        0      0        2 
   8   chr8_79609565     ZBoe    A    G        0      0        2 
   8   chr8_79609565     ZGre    A    G        0      0        2 
   8   chr8_79609565     ZHar    A    G        0      0        2 
   8   chr8_79609565   Sample    A    G        0      0        2 
   8   chr8_79613789     AAsi    A    G        0      0        2 
   8   chr8_79613789     AKia    A    G        0      0        2 
   8   chr8_79613789     AOna    A    G        0      0        2 
   8   chr8_79613789     ASom    A    G        0      0        2 
   8   chr8_79613789     HCab    A    G        0      0        2 
   8   chr8_79613789     HPrz    A    G        0      0        2 
   8   chr8_79613789     ZBoe    A    G        0      0        2 
   8   chr8_79613789     ZGre    A    G        1      2        2 
   8   chr8_79613789     ZHar    A    G        0      0        2 
   8   chr8_79613789   Sample    A    G        0      0        2 
   8   chr8_79625013     AAsi    C    T        0      0        2 
   8   chr8_79625013     AKia    C    T        0      0        2 
   8   chr8_79625013     AOna    C    T      0.5      1        2 
   8   chr8_79625013     ASom    C    T        0      0        2 
   8   chr8_79625013     HCab    C    T        0      0        2 
   8   chr8_79625013     HPrz    C    T        0      0        2 
   8   chr8_79625013     ZBoe    C    T        0      0        2 
   8   chr8_79625013     ZGre    C    T        0      0        2 
   8   chr8_79625013     ZHar    C    T        0      0        2 
   8   chr8_79625013   Sample    C    T        0      0        2 
   8   chr8_79636727     AAsi    A    G        0      0        2 
   8   chr8_79636727     AKia    A    G        0      0        2 
   8   chr8_79636727     AOna    A    G        0      0        2 
   8   chr8_79636727     ASom    A    G        0      0        2 
   8   chr8_79636727     HCab    A    G        0      0        2 
   8   chr8_79636727     HPrz    A    G        1      2        2 
   8   chr8_79636727     ZBoe    A    G        0      0        2 
   8   chr8_79636727     ZGre    A    G        0      0        2 
   8   chr8_79636727     ZHar    A    G        0      0        2 
   8   chr8_79636727   Sample    A    G        0      0        2 
   8   chr8_79638700     AAsi    C    A        1      2        2 
   8   chr8_79638700     AKia    C    A        0      0        2 
   8   chr8_79638700     AOna    C    A        0      0        2 
   8   chr8_79638700     ASom    C    A        1      2        2 
   8   chr8_79638700     HCab    C    A        0      0        2 
   8   chr8_79638700     HPrz    C    A        0      0        2 
   8   chr8_79638700     ZBoe    C    A        0      0        2 
   8   chr8_79638700     ZGre    C    A        0      0        2 
   8   chr8_79638700     ZHar    C    A        0      0        2 
   8   chr8_79638700   Sample    C    A        1      2        2 
   8   chr8_79646561     AAsi    C    T        0      0        2 
   8   chr8_79646561     AKia    C    T        0      0        2 
   8   chr8_79646561     AOna    C    T        0      0        2 
   8   chr8_79646561     ASom    C    T        0      0        2 
   8   chr8_79646561     HCab    C    T        0      0        2 
   8   chr8_79646561     HPrz    C    T        0      0        2 
   8   chr8_79646561     ZBoe    C    T        1      2        2 
   8   chr8_79646561     ZGre    C    T        0      0        2 
   8   chr8_79646561     ZHar    C    T        0      0        2 
   8   chr8_79646561   Sample    C    T        0      0        2 
   8   chr8_79647058     AAsi    T    C        0      0        2 
   8   chr8_79647058     AKia    T    C        1      2        2 
   8   chr8_79647058     AOna    T    C      0.5      1        2 
   8   chr8_79647058     ASom    T    C        0      0        2 
   8   chr8_79647058     HCab    T    C        0      0        2 
   8   chr8_79647058     HPrz    T    C        0      0        2 
   8   chr8_79647058     ZBoe    T    C        0      0        2 
   8   chr8_79647058     ZGre    T    C        0      0        2 
   8   chr8_79647058     ZHar    T    C        0      0        2 
   8   chr8_79647058   Sample    T    C        0      0        2 
   8   chr8_79657480     AAsi    C    T        0      0        2 
   8   chr8_79657480     AKia    C    T        0      0        2 
   8   chr8_79657480     AOna    C    T        0      0        2 
   8   chr8_79657480     ASom    C    T        0      0        2 
   8   chr8_79657480     HCab    C    T        0      0        2 
   8   chr8_79657480     HPrz    C    T        0      0        2 
   8   chr8_79657480     ZBoe    C    T        0      0        2 
   8   chr8_79657480     ZGre    C    T        0      0        2 
   8   chr8_79657480     ZHar    C    T      0.5      1        2 
   8   chr8_79657480   Sample    C    T        0      0        2 
   8   chr8_79664206     AAsi    G    A        0      0        2 
   8   chr8_79664206     AKia    G    A        0      0        2 
   8   chr8_79664206     AOna    G    A        0      0        2 
   8   chr8_79664206     ASom    G    A        0      0        2 
   8   chr8_79664206     HCab    G    A        0      0        2 
   8   chr8_79664206     HPrz    G    A        0      0        2 
   8   chr8_79664206     ZBoe    G    A        0      0        2 
   8   chr8_79664206     ZGre    G    A        1      2        2 
   8   chr8_79664206     ZHar    G    A        0      0        2 
   8   chr8_79664206   Sample    G    A        0      0        2 
   8   chr8_79665332     AAsi    C    T        0      0        2 
   8   chr8_79665332     AKia    C    T      0.5      1        2 
   8   chr8_79665332     AOna    C    T      0.5      1        2 
   8   chr8_79665332     ASom    C    T        0      0        2 
   8   chr8_79665332     HCab    C    T        0      0        2 
   8   chr8_79665332     HPrz    C    T        0      0        2 
   8   chr8_79665332     ZBoe    C    T        0      0        2 
   8   chr8_79665332     ZGre    C    T        0      0        2 
   8   chr8_79665332     ZHar    C    T        0      0        2 
   8   chr8_79665332   Sample    C    T        0      0        2 
   8   chr8_79669200     AAsi    A    G        0      0        2 
   8   chr8_79669200     AKia    A    G        1      2        2 
   8   chr8_79669200     AOna    A    G      0.5      1        2 
   8   chr8_79669200     ASom    A    G        0      0        2 
   8   chr8_79669200     HCab    A    G        0      0        2 
   8   chr8_79669200     HPrz    A    G        0      0        2 
   8   chr8_79669200     ZBoe    A    G        0      0        2 
   8   chr8_79669200     ZGre    A    G        0      0        2 
   8   chr8_79669200     ZHar    A    G        0      0        2 
   8   chr8_79669200   Sample    A    G        0      0        2 
   8   chr8_79683043     AAsi    T    C        0      0        2 
   8   chr8_79683043     AKia    T    C        0      0        2 
   8   chr8_79683043     AOna    T    C        0      0        2 
   8   chr8_79683043     ASom    T    C        0      0        2 
   8   chr8_79683043     HCab    T    C        0      0        2 
   8   chr8_79683043     HPrz    T    C      0.5      1        2 
   8   chr8_79683043     ZBoe    T    C        0      0        2 
   8   chr8_79683043     ZGre    T    C        0      0        2 
   8   chr8_79683043     ZHar    T    C        0      0        2 
   8   chr8_79683043   Sample    T    C        0      0        2 
   8   chr8_79686082     AAsi    C    T        0      0        2 
   8   chr8_79686082     AKia    C    T        0      0        2 
   8   chr8_79686082     AOna    C    T        0      0        2 
   8   chr8_79686082     ASom    C    T        0      0        2 
   8   chr8_79686082     HCab    C    T        0      0        2 
   8   chr8_79686082     HPrz    C    T      0.5      1        2 
   8   chr8_79686082     ZBoe    C    T        0      0        2 
   8   chr8_79686082     ZGre    C    T        0      0        2 
   8   chr8_79686082     ZHar    C    T        0      0        2 
   8   chr8_79686082   Sample    C    T        0      0        2 
   8   chr8_79689343     AAsi    C    T        0      0        2 
   8   chr8_79689343     AKia    C    T        0      0        2 
   8   chr8_79689343     AOna    C    T        0      0        2 
   8   chr8_79689343     ASom    C    T        0      0        2 
   8   chr8_79689343     HCab    C    T        1      2        2 
   8   chr8_79689343     HPrz    C    T        1      2        2 
   8   chr8_79689343     ZBoe    C    T        0      0        2 
   8   chr8_79689343     ZGre    C    T        0      0        2 
   8   chr8_79689343     ZHar    C    T        0      0        2 
   8   chr8_79689343   Sample    C    T        0      0        2 
   8   chr8_79691396     AAsi    A    G        0      0        2 
   8   chr8_79691396     AKia    A    G        0      0        2 
   8   chr8_79691396     AOna    A    G        0      0        2 
   8   chr8_79691396     ASom    A    G        0      0        2 
   8   chr8_79691396     HCab    A    G        0      0        2 
   8   chr8_79691396     HPrz    A    G        0      0        2 
   8   chr8_79691396     ZBoe    A    G        0      0        2 
   8   chr8_79691396     ZGre    A    G        0      0        2 
   8   chr8_79691396     ZHar    A    G        1      2        2 
   8   chr8_79691396   Sample    A    G        0      0        2 
   8   chr8_79691720     AAsi    A    G        0      0        2 
   8   chr8_79691720     AKia    A    G        1      2        2 
   8   chr8_79691720     AOna    A    G      0.5      1        2 
   8   chr8_79691720     ASom    A    G        0      0        2 
   8   chr8_79691720     HCab    A    G        0      0        2 
   8   chr8_79691720     HPrz    A    G        0      0        2 
   8   chr8_79691720     ZBoe    A    G        0      0        2 
   8   chr8_79691720     ZGre    A    G        0      0        2 
   8   chr8_79691720     ZHar    A    G        0      0        2 
   8   chr8_79691720   Sample    A    G        0      0        2 
   8   chr8_79696838     AAsi    T    C        0      0        2 
   8   chr8_79696838     AKia    T    C        0      0        2 
   8   chr8_79696838     AOna    T    C        0      0        2 
   8   chr8_79696838     ASom    T    C        0      0        2 
   8   chr8_79696838     HCab    T    C        1      2        2 
   8   chr8_79696838     HPrz    T    C        1      2        2 
   8   chr8_79696838     ZBoe    T    C        0      0        2 
   8   chr8_79696838     ZGre    T    C        0      0        2 
   8   chr8_79696838     ZHar    T    C        0      0        2 
   8   chr8_79696838   Sample    T    C        1      2        2 
   8   chr8_79714145     AAsi    T    C        1      2        2 
   8   chr8_79714145     AKia    T    C        0      0        2 
   8   chr8_79714145     AOna    T    C        0      0        2 
   8   chr8_79714145     ASom    T    C        1      2        2 
   8   chr8_79714145     HCab    T    C        0      0        2 
   8   chr8_79714145     HPrz    T    C        0      0        2 
   8   chr8_79714145     ZBoe    T    C        0      0        2 
   8   chr8_79714145     ZGre    T    C        0      0        2 
   8   chr8_79714145     ZHar    T    C        0      0        2 
   8   chr8_79714145   Sample    T    C        1      2        2 
   8   chr8_79714568     AAsi    A    T        0      0        2 
   8   chr8_79714568     AKia    A    T        0      0        2 
   8   chr8_79714568     AOna    A    T      0.5      1        2 
   8   chr8_79714568     ASom    A    T        0      0        2 
   8   chr8_79714568     HCab    A    T        0      0        2 
   8   chr8_79714568     HPrz    A    T        0      0        2 
   8   chr8_79714568     ZBoe    A    T        0      0        2 
   8   chr8_79714568     ZGre    A    T        0      0        2 
   8   chr8_79714568     ZHar    A    T        0      0        2 
   8   chr8_79714568   Sample    A    T        0      0        2 
   8   chr8_79716988     AAsi    T    C        0      0        2 
   8   chr8_79716988     AKia    T    C        0      0        2 
   8   chr8_79716988     AOna    T    C        0      0        2 
   8   chr8_79716988     ASom    T    C        0      0        2 
   8   chr8_79716988     HCab    T    C        1      2        2 
   8   chr8_79716988     HPrz    T    C        1      2        2 
   8   chr8_79716988     ZBoe    T    C        0      0        2 
   8   chr8_79716988     ZGre    T    C        0      0        2 
   8   chr8_79716988     ZHar    T    C        0      0        2 
   8   chr8_79716988   Sample    T    C        0      0        2 
   8   chr8_79728963     AAsi    T    C        0      0        2 
   8   chr8_79728963     AKia    T    C        0      0        2 
   8   chr8_79728963     AOna    T    C      0.5      1        2 
   8   chr8_79728963     ASom    T    C        0      0        2 
   8   chr8_79728963     HCab    T    C        0      0        2 
   8   chr8_79728963     HPrz    T    C        0      0        2 
   8   chr8_79728963     ZBoe    T    C        0      0        2 
   8   chr8_79728963     ZGre    T    C        0      0        2 
   8   chr8_79728963     ZHar    T    C        0      0        2 
   8   chr8_79728963   Sample    T    C        0      0        2 
   8   chr8_79740138     AAsi    G    A        0      0        2 
   8   chr8_79740138     AKia    G    A        0      0        2 
   8   chr8_79740138     AOna    G    A        0      0        2 
   8   chr8_79740138     ASom    G    A        0      0        2 
   8   chr8_79740138     HCab    G    A        1      2        2 
   8   chr8_79740138     HPrz    G    A        0      0        2 
   8   chr8_79740138     ZBoe    G    A        0      0        2 
   8   chr8_79740138     ZGre    G    A        0      0        2 
   8   chr8_79740138     ZHar    G    A        0      0        2 
   8   chr8_79740138   Sample    G    A        0      0        2 
   8   chr8_79742026     AAsi    A    C        0      0        2 
   8   chr8_79742026     AKia    A    C        0      0        2 
   8   chr8_79742026     AOna    A    C        0      0        2 
   8   chr8_79742026     ASom    A    C        1      2        2 
   8   chr8_79742026     HCab    A    C        0      0        2 
   8   chr8_79742026     HPrz    A    C        0      0        2 
   8   chr8_79742026     ZBoe    A    C        0      0        2 
   8   chr8_79742026     ZGre    A    C        0      0        2 
   8   chr8_79742026     ZHar    A    C        0      0        2 
   8   chr8_79742026   Sample    A    C        0      0        2 
   8   chr8_79746149     AAsi    A    C        0      0        2 
   8   chr8_79746149     AKia    A    C        0      0        2 
   8   chr8_79746149     AOna    A    C        0      0        2 
   8   chr8_79746149     ASom    A    C        0      0        2 
   8   chr8_79746149     HCab    A    C        0      0        2 
   8   chr8_79746149     HPrz    A    C      0.5      1        2 
   8   chr8_79746149     ZBoe    A    C        0      0        2 
   8   chr8_79746149     ZGre    A    C        0      0        2 
   8   chr8_79746149     ZHar    A    C        0      0        2 
   8   chr8_79746149   Sample    A    C        0      0        2 
   8   chr8_79751981     AAsi    C    A        0      0        2 
   8   chr8_79751981     AKia    C    A        0      0        2 
   8   chr8_79751981     AOna    C    A        0      0        2 
   8   chr8_79751981     ASom    C    A        0      0        2 
   8   chr8_79751981     HCab    C    A        0      0        2 
   8   chr8_79751981     HPrz    C    A        0      0        2 
   8   chr8_79751981     ZBoe    C    A        0      0        2 
   8   chr8_79751981     ZGre    C    A        0      0        2 
   8   chr8_79751981     ZHar    C    A      0.5      1        2 
   8   chr8_79751981   Sample    C    A        0      0        2 
   8   chr8_79757692     AAsi    C    T        0      0        2 
   8   chr8_79757692     AKia    C    T        0      0        2 
   8   chr8_79757692     AOna    C    T        0      0        2 
   8   chr8_79757692     ASom    C    T        0      0        2 
   8   chr8_79757692     HCab    C    T        0      0        2 
   8   chr8_79757692     HPrz    C    T        0      0        2 
   8   chr8_79757692     ZBoe    C    T        0      0        2 
   8   chr8_79757692     ZGre    C    T        0      0        2 
   8   chr8_79757692     ZHar    C    T        1      2        2 
   8   chr8_79757692   Sample    C    T        0      0        2 
   8   chr8_79764229     AAsi    C    T        0      0        2 
   8   chr8_79764229     AKia    C    T        0      0        2 
   8   chr8_79764229     AOna    C    T        0      0        2 
   8   chr8_79764229     ASom    C    T        0      0        2 
   8   chr8_79764229     HCab    C    T        0      0        2 
   8   chr8_79764229     HPrz    C    T        0      0        2 
   8   chr8_79764229     ZBoe    C    T        0      0        2 
   8   chr8_79764229     ZGre    C    T      0.5      1        2 
   8   chr8_79764229     ZHar    C    T        0      0        2 
   8   chr8_79764229   Sample    C    T        0      0        2 
   8   chr8_79766765     AAsi    C    T        0      0        2 
   8   chr8_79766765     AKia    C    T        1      2        2 
   8   chr8_79766765     AOna    C    T        1      2        2 
   8   chr8_79766765     ASom    C    T        0      0        2 
   8   chr8_79766765     HCab    C    T        0      0        2 
   8   chr8_79766765     HPrz    C    T        0      0        2 
   8   chr8_79766765     ZBoe    C    T        0      0        2 
   8   chr8_79766765     ZGre    C    T        0      0        2 
   8   chr8_79766765     ZHar    C    T        0      0        2 
   8   chr8_79766765   Sample    C    T        0      0        2 
   8   chr8_79770891     AAsi    T    C        0      0        2 
   8   chr8_79770891     AKia    T    C        0      0        2 
   8   chr8_79770891     AOna    T    C        0      0        2 
   8   chr8_79770891     ASom    T    C        1      2        2 
   8   chr8_79770891     HCab    T    C        0      0        2 
   8   chr8_79770891     HPrz    T    C        0      0        2 
   8   chr8_79770891     ZBoe    T    C        0      0        2 
   8   chr8_79770891     ZGre    T    C        0      0        2 
   8   chr8_79770891     ZHar    T    C        0      0        2 
   8   chr8_79770891   Sample    T    C        0      0        2 
   8   chr8_79770985     AAsi    C    G        1      2        2 
   8   chr8_79770985     AKia    C    G        0      0        2 
   8   chr8_79770985     AOna    C    G        0      0        2 
   8   chr8_79770985     ASom    C    G        1      2        2 
   8   chr8_79770985     HCab    C    G        0      0        2 
   8   chr8_79770985     HPrz    C    G        0      0        2 
   8   chr8_79770985     ZBoe    C    G        0      0        2 
   8   chr8_79770985     ZGre    C    G        0      0        2 
   8   chr8_79770985     ZHar    C    G        0      0        2 
   8   chr8_79770985   Sample    C    G        1      2        2 
   8   chr8_79774577     AAsi    T    C        0      0        2 
   8   chr8_79774577     AKia    T    C        0      0        2 
   8   chr8_79774577     AOna    T    C        0      0        2 
   8   chr8_79774577     ASom    T    C        0      0        2 
   8   chr8_79774577     HCab    T    C        0      0        2 
   8   chr8_79774577     HPrz    T    C        0      0        2 
   8   chr8_79774577     ZBoe    T    C        0      0        2 
   8   chr8_79774577     ZGre    T    C        0      0        2 
   8   chr8_79774577     ZHar    T    C      0.5      1        2 
   8   chr8_79774577   Sample    T    C        0      0        2 
   8   chr8_79776787     AAsi    T    A        0      0        2 
   8   chr8_79776787     AKia    T    A        0      0        2 
   8   chr8_79776787     AOna    T    A        0      0        2 
   8   chr8_79776787     ASom    T    A        0      0        2 
   8   chr8_79776787     HCab    T    A        0      0        2 
   8   chr8_79776787     HPrz    T    A        0      0        2 
   8   chr8_79776787     ZBoe    T    A        0      0        2 
   8   chr8_79776787     ZGre    T    A        0      0        2 
   8   chr8_79776787     ZHar    T    A      0.5      1        2 
   8   chr8_79776787   Sample    T    A        0      0        2 
   8   chr8_79778459     AAsi    G    A      0.5      1        2 
   8   chr8_79778459     AKia    G    A        0      0        2 
   8   chr8_79778459     AOna    G    A        0      0        2 
   8   chr8_79778459     ASom    G    A        0      0        2 
   8   chr8_79778459     HCab    G    A        0      0        2 
   8   chr8_79778459     HPrz    G    A        0      0        2 
   8   chr8_79778459     ZBoe    G    A        0      0        2 
   8   chr8_79778459     ZGre    G    A        0      0        2 
   8   chr8_79778459     ZHar    G    A        0      0        2 
   8   chr8_79778459   Sample    G    A        0      0        2 
   8   chr8_79788764     AAsi    C    G        0      0        2 
   8   chr8_79788764     AKia    C    G        0      0        2 
   8   chr8_79788764     AOna    C    G        0      0        2 
   8   chr8_79788764     ASom    C    G        0      0        2 
   8   chr8_79788764     HCab    C    G        1      2        2 
   8   chr8_79788764     HPrz    C    G        1      2        2 
   8   chr8_79788764     ZBoe    C    G        0      0        2 
   8   chr8_79788764     ZGre    C    G        0      0        2 
   8   chr8_79788764     ZHar    C    G        0      0        2 
   8   chr8_79788764   Sample    C    G        0      0        2 
   8   chr8_79790536     AAsi    G    A        0      0        2 
   8   chr8_79790536     AKia    G    A        0      0        2 
   8   chr8_79790536     AOna    G    A        0      0        2 
   8   chr8_79790536     ASom    G    A        0      0        2 
   8   chr8_79790536     HCab    G    A        1      2        2 
   8   chr8_79790536     HPrz    G    A        1      2        2 
   8   chr8_79790536     ZBoe    G    A        0      0        2 
   8   chr8_79790536     ZGre    G    A        0      0        2 
   8   chr8_79790536     ZHar    G    A        0      0        2 
   8   chr8_79790536   Sample    G    A        0      0        2 
   8   chr8_79801229     AAsi    T    C        0      0        2 
   8   chr8_79801229     AKia    T    C        1      2        2 
   8   chr8_79801229     AOna    T    C        0      0        2 
   8   chr8_79801229     ASom    T    C        0      0        2 
   8   chr8_79801229     HCab    T    C        0      0        2 
   8   chr8_79801229     HPrz    T    C        0      0        2 
   8   chr8_79801229     ZBoe    T    C        0      0        2 
   8   chr8_79801229     ZGre    T    C        0      0        2 
   8   chr8_79801229     ZHar    T    C        0      0        2 
   8   chr8_79801229   Sample    T    C        0      0        2 
   8   chr8_79808163     AAsi    G    A      0.5      1        2 
   8   chr8_79808163     AKia    G    A        0      0        2 
   8   chr8_79808163     AOna    G    A        0      0        2 
   8   chr8_79808163     ASom    G    A        0      0        2 
   8   chr8_79808163     HCab    G    A        0      0        2 
   8   chr8_79808163     HPrz    G    A        0      0        2 
   8   chr8_79808163     ZBoe    G    A        0      0        2 
   8   chr8_79808163     ZGre    G    A        0      0        2 
   8   chr8_79808163     ZHar    G    A        0      0        2 
   8   chr8_79808163   Sample    G    A        0      0        2 
   8   chr8_79812013     AAsi    C    A        0      0        2 
   8   chr8_79812013     AKia    C    A        0      0        2 
   8   chr8_79812013     AOna    C    A        0      0        2 
   8   chr8_79812013     ASom    C    A        0      0        2 
   8   chr8_79812013     HCab    C    A        1      2        2 
   8   chr8_79812013     HPrz    C    A        1      2        2 
   8   chr8_79812013     ZBoe    C    A        0      0        2 
   8   chr8_79812013     ZGre    C    A        0      0        2 
   8   chr8_79812013     ZHar    C    A        0      0        2 
   8   chr8_79812013   Sample    C    A        0      0        2 
   8   chr8_79813837     AAsi    A    C        0      0        2 
   8   chr8_79813837     AKia    A    C        0      0        2 
   8   chr8_79813837     AOna    A    C        0      0        2 
   8   chr8_79813837     ASom    A    C        0      0        2 
   8   chr8_79813837     HCab    A    C        0      0        2 
   8   chr8_79813837     HPrz    A    C        0      0        2 
   8   chr8_79813837     ZBoe    A    C      0.5      1        2 
   8   chr8_79813837     ZGre    A    C        0      0        2 
   8   chr8_79813837     ZHar    A    C        0      0        2 
   8   chr8_79813837   Sample    A    C        0      0        2 
   8   chr8_79823893     AAsi    C    T        0      0        2 
   8   chr8_79823893     AKia    C    T        0      0        2 
   8   chr8_79823893     AOna    C    T        0      0        2 
   8   chr8_79823893     ASom    C    T        1      2        2 
   8   chr8_79823893     HCab    C    T        0      0        2 
   8   chr8_79823893     HPrz    C    T        0      0        2 
   8   chr8_79823893     ZBoe    C    T        0      0        2 
   8   chr8_79823893     ZGre    C    T        0      0        2 
   8   chr8_79823893     ZHar    C    T        0      0        2 
   8   chr8_79823893   Sample    C    T        0      0        2 
   8   chr8_79840972     AAsi    G    A        0      0        2 
   8   chr8_79840972     AKia    G    A        0      0        2 
   8   chr8_79840972     AOna    G    A        0      0        2 
   8   chr8_79840972     ASom    G    A        0      0        2 
   8   chr8_79840972     HCab    G    A        0      0        2 
   8   chr8_79840972     HPrz    G    A        0      0        2 
   8   chr8_79840972     ZBoe    G    A      0.5      1        2 
   8   chr8_79840972     ZGre    G    A        0      0        2 
   8   chr8_79840972     ZHar    G    A        0      0        2 
   8   chr8_79840972   Sample    G    A        0      0        2 
   8   chr8_79844013     AAsi    T    C        0      0        2 
   8   chr8_79844013     AKia    T    C        0      0        2 
   8   chr8_79844013     AOna    T    C        0      0        2 
   8   chr8_79844013     ASom    T    C        0      0        2 
   8   chr8_79844013     HCab    T    C        0      0        2 
   8   chr8_79844013     HPrz    T    C        0      0        2 
   8   chr8_79844013     ZBoe    T    C        0      0        2 
   8   chr8_79844013     ZGre    T    C        0      0        2 
   8   chr8_79844013     ZHar    T    C      0.5      1        2 
   8   chr8_79844013   Sample    T    C        0      0        2 
   8   chr8_79847257     AAsi    A    G        0      0        2 
   8   chr8_79847257     AKia    A    G        0      0        2 
   8   chr8_79847257     AOna    A    G        0      0        2 
   8   chr8_79847257     ASom    A    G        0      0        2 
   8   chr8_79847257     HCab    A    G        0      0        2 
   8   chr8_79847257     HPrz    A    G        0      0        2 
   8   chr8_79847257     ZBoe    A    G        0      0        2 
   8   chr8_79847257     ZGre    A    G        0      0        2 
   8   chr8_79847257     ZHar    A    G      0.5      1        2 
   8   chr8_79847257   Sample    A    G        0      0        2 
   8   chr8_79851038     AAsi    T    C        0      0        2 
   8   chr8_79851038     AKia    T    C        0      0        2 
   8   chr8_79851038     AOna    T    C        1      2        2 
   8   chr8_79851038     ASom    T    C        0      0        2 
   8   chr8_79851038     HCab    T    C        0      0        2 
   8   chr8_79851038     HPrz    T    C        0      0        2 
   8   chr8_79851038     ZBoe    T    C        0      0        2 
   8   chr8_79851038     ZGre    T    C        0      0        2 
   8   chr8_79851038     ZHar    T    C        0      0        2 
   8   chr8_79851038   Sample    T    C        0      0        2 
   8   chr8_79853805     AAsi    C    T        0      0        2 
   8   chr8_79853805     AKia    C    T        0      0        2 
   8   chr8_79853805     AOna    C    T        0      0        2 
   8   chr8_79853805     ASom    C    T        0      0        2 
   8   chr8_79853805     HCab    C    T        1      2        2 
   8   chr8_79853805     HPrz    C    T        1      2        2 
   8   chr8_79853805     ZBoe    C    T        0      0        2 
   8   chr8_79853805     ZGre    C    T        0      0        2 
   8   chr8_79853805     ZHar    C    T        0      0        2 
   8   chr8_79853805   Sample    C    T        0      0        2 
   8   chr8_79859526     AAsi    G    A        0      0        2 
   8   chr8_79859526     AKia    G    A        0      0        2 
   8   chr8_79859526     AOna    G    A        0      0        2 
   8   chr8_79859526     ASom    G    A        0      0        2 
   8   chr8_79859526     HCab    G    A      0.5      1        2 
   8   chr8_79859526     HPrz    G    A        0      0        2 
   8   chr8_79859526     ZBoe    G    A        0      0        2 
   8   chr8_79859526     ZGre    G    A        0      0        2 
   8   chr8_79859526     ZHar    G    A        0      0        2 
   8   chr8_79859526   Sample    G    A        0      0        2 
   8   chr8_79869857     AAsi    T    C        0      0        2 
   8   chr8_79869857     AKia    T    C        0      0        2 
   8   chr8_79869857     AOna    T    C        0      0        2 
   8   chr8_79869857     ASom    T    C        0      0        2 
   8   chr8_79869857     HCab    T    C      0.5      1        2 
   8   chr8_79869857     HPrz    T    C        0      0        2 
   8   chr8_79869857     ZBoe    T    C        0      0        2 
   8   chr8_79869857     ZGre    T    C        0      0        2 
   8   chr8_79869857     ZHar    T    C        0      0        2 
   8   chr8_79869857   Sample    T    C        0      0        2 
   8   chr8_79869966     AAsi    T    A        0      0        2 
   8   chr8_79869966     AKia    T    A        0      0        2 
   8   chr8_79869966     AOna    T    A        0      0        2 
   8   chr8_79869966     ASom    T    A        1      2        2 
   8   chr8_79869966     HCab    T    A        0      0        2 
   8   chr8_79869966     HPrz    T    A        0      0        2 
   8   chr8_79869966     ZBoe    T    A        0      0        2 
   8   chr8_79869966     ZGre    T    A        0      0        2 
   8   chr8_79869966     ZHar    T    A        0      0        2 
   8   chr8_79869966   Sample    T    A        0      0        2 
   8   chr8_79870486     AAsi    T    A        0      0        2 
   8   chr8_79870486     AKia    T    A        0      0        2 
   8   chr8_79870486     AOna    T    A        0      0        2 
   8   chr8_79870486     ASom    T    A        0      0        2 
   8   chr8_79870486     HCab    T    A        1      2        2 
   8   chr8_79870486     HPrz    T    A        1      2        2 
   8   chr8_79870486     ZBoe    T    A        0      0        2 
   8   chr8_79870486     ZGre    T    A        0      0        2 
   8   chr8_79870486     ZHar    T    A        0      0        2 
   8   chr8_79870486   Sample    T    A        0      0        2 
   8   chr8_79874715     AAsi    G    A        0      0        2 
   8   chr8_79874715     AKia    G    A        1      2        2 
   8   chr8_79874715     AOna    G    A        0      0        2 
   8   chr8_79874715     ASom    G    A        0      0        2 
   8   chr8_79874715     HCab    G    A        0      0        2 
   8   chr8_79874715     HPrz    G    A        0      0        2 
   8   chr8_79874715     ZBoe    G    A        0      0        2 
   8   chr8_79874715     ZGre    G    A        0      0        2 
   8   chr8_79874715     ZHar    G    A        0      0        2 
   8   chr8_79874715   Sample    G    A        0      0        2 
   8   chr8_79893834     AAsi    T    G        0      0        2 
   8   chr8_79893834     AKia    T    G        0      0        2 
   8   chr8_79893834     AOna    T    G        0      0        2 
   8   chr8_79893834     ASom    T    G        0      0        2 
   8   chr8_79893834     HCab    T    G        0      0        2 
   8   chr8_79893834     HPrz    T    G        0      0        2 
   8   chr8_79893834     ZBoe    T    G        0      0        2 
   8   chr8_79893834     ZGre    T    G        1      2        2 
   8   chr8_79893834     ZHar    T    G        0      0        2 
   8   chr8_79893834   Sample    T    G        0      0        2 
   8   chr8_79898797     AAsi    T    C        0      0        2 
   8   chr8_79898797     AKia    T    C        0      0        2 
   8   chr8_79898797     AOna    T    C        0      0        2 
   8   chr8_79898797     ASom    T    C        0      0        2 
   8   chr8_79898797     HCab    T    C        0      0        2 
   8   chr8_79898797     HPrz    T    C        0      0        2 
   8   chr8_79898797     ZBoe    T    C      0.5      1        2 
   8   chr8_79898797     ZGre    T    C        0      0        2 
   8   chr8_79898797     ZHar    T    C        0      0        2 
   8   chr8_79898797   Sample    T    C        0      0        2 
   8   chr8_79899744     AAsi    T    C        0      0        2 
   8   chr8_79899744     AKia    T    C        0      0        2 
   8   chr8_79899744     AOna    T    C        0      0        2 
   8   chr8_79899744     ASom    T    C        0      0        2 
   8   chr8_79899744     HCab    T    C      0.5      1        2 
   8   chr8_79899744     HPrz    T    C        0      0        2 
   8   chr8_79899744     ZBoe    T    C        0      0        2 
   8   chr8_79899744     ZGre    T    C        0      0        2 
   8   chr8_79899744     ZHar    T    C        0      0        2 
   8   chr8_79899744   Sample    T    C        0      0        2 
   8   chr8_79913971     AAsi    T    C        0      0        2 
   8   chr8_79913971     AKia    T    C        0      0        2 
   8   chr8_79913971     AOna    T    C        0      0        2 
   8   chr8_79913971     ASom    T    C        0      0        2 
   8   chr8_79913971     HCab    T    C      0.5      1        2 
   8   chr8_79913971     HPrz    T    C        0      0        2 
   8   chr8_79913971     ZBoe    T    C        0      0        2 
   8   chr8_79913971     ZGre    T    C        0      0        2 
   8   chr8_79913971     ZHar    T    C        0      0        2 
   8   chr8_79913971   Sample    T    C        0      0        2 
   8   chr8_79915050     AAsi    A    G        0      0        2 
   8   chr8_79915050     AKia    A    G        0      0        2 
   8   chr8_79915050     AOna    A    G        0      0        2 
   8   chr8_79915050     ASom    A    G        0      0        2 
   8   chr8_79915050     HCab    A    G        1      2        2 
   8   chr8_79915050     HPrz    A    G        1      2        2 
   8   chr8_79915050     ZBoe    A    G        0      0        2 
   8   chr8_79915050     ZGre    A    G        0      0        2 
   8   chr8_79915050     ZHar    A    G        0      0        2 
   8   chr8_79915050   Sample    A    G        0      0        2 
   8   chr8_79921056     AAsi    T    C        0      0        2 
   8   chr8_79921056     AKia    T    C        0      0        2 
   8   chr8_79921056     AOna    T    C        0      0        2 
   8   chr8_79921056     ASom    T    C        0      0        2 
   8   chr8_79921056     HCab    T    C        0      0        2 
   8   chr8_79921056     HPrz    T    C        0      0        2 
   8   chr8_79921056     ZBoe    T    C        0      0        2 
   8   chr8_79921056     ZGre    T    C        1      2        2 
   8   chr8_79921056     ZHar    T    C        0      0        2 
   8   chr8_79921056   Sample    T    C        0      0        2 
   8   chr8_79923815     AAsi    G    A        0      0        2 
   8   chr8_79923815     AKia    G    A        0      0        2 
   8   chr8_79923815     AOna    G    A        1      2        2 
   8   chr8_79923815     ASom    G    A        0      0        2 
   8   chr8_79923815     HCab    G    A        0      0        2 
   8   chr8_79923815     HPrz    G    A        0      0        2 
   8   chr8_79923815     ZBoe    G    A        0      0        2 
   8   chr8_79923815     ZGre    G    A        0      0        2 
   8   chr8_79923815     ZHar    G    A        0      0        2 
   8   chr8_79923815   Sample    G    A        0      0        2 
   8   chr8_79931439     AAsi    A    G        0      0        2 
   8   chr8_79931439     AKia    A    G        0      0        2 
   8   chr8_79931439     AOna    A    G        0      0        2 
   8   chr8_79931439     ASom    A    G        0      0        2 
   8   chr8_79931439     HCab    A    G        1      2        2 
   8   chr8_79931439     HPrz    A    G        1      2        2 
   8   chr8_79931439     ZBoe    A    G        0      0        2 
   8   chr8_79931439     ZGre    A    G        1      2        2 
   8   chr8_79931439     ZHar    A    G        0      0        2 
   8   chr8_79931439   Sample    A    G        0      0        2 
   8   chr8_79941468     AAsi    T    C        0      0        2 
   8   chr8_79941468     AKia    T    C        0      0        2 
   8   chr8_79941468     AOna    T    C        0      0        2 
   8   chr8_79941468     ASom    T    C        0      0        2 
   8   chr8_79941468     HCab    T    C        0      0        2 
   8   chr8_79941468     HPrz    T    C        0      0        2 
   8   chr8_79941468     ZBoe    T    C        0      0        2 
   8   chr8_79941468     ZGre    T    C        1      2        2 
   8   chr8_79941468     ZHar    T    C        0      0        2 
   8   chr8_79941468   Sample    T    C        0      0        2 
   8   chr8_79942575     AAsi    A    G        0      0        2 
   8   chr8_79942575     AKia    A    G        0      0        2 
   8   chr8_79942575     AOna    A    G        1      2        2 
   8   chr8_79942575     ASom    A    G        0      0        2 
   8   chr8_79942575     HCab    A    G        0      0        2 
   8   chr8_79942575     HPrz    A    G        0      0        2 
   8   chr8_79942575     ZBoe    A    G        0      0        2 
   8   chr8_79942575     ZGre    A    G        0      0        2 
   8   chr8_79942575     ZHar    A    G        0      0        2 
   8   chr8_79942575   Sample    A    G        0      0        2 
   8   chr8_79958729     AAsi    T    A        0      0        2 
   8   chr8_79958729     AKia    T    A        0      0        2 
   8   chr8_79958729     AOna    T    A      0.5      1        2 
   8   chr8_79958729     ASom    T    A        0      0        2 
   8   chr8_79958729     HCab    T    A        0      0        2 
   8   chr8_79958729     HPrz    T    A        0      0        2 
   8   chr8_79958729     ZBoe    T    A        0      0        2 
   8   chr8_79958729     ZGre    T    A        0      0        2 
   8   chr8_79958729     ZHar    T    A        0      0        2 
   8   chr8_79958729   Sample    T    A        0      0        2 
   8   chr8_79963794     AAsi    C    T      0.5      1        2 
   8   chr8_79963794     AKia    C    T        0      0        2 
   8   chr8_79963794     AOna    C    T        0      0        2 
   8   chr8_79963794     ASom    C    T        0      0        2 
   8   chr8_79963794     HCab    C    T        0      0        2 
   8   chr8_79963794     HPrz    C    T        0      0        2 
   8   chr8_79963794     ZBoe    C    T        0      0        2 
   8   chr8_79963794     ZGre    C    T        0      0        2 
   8   chr8_79963794     ZHar    C    T        0      0        2 
   8   chr8_79963794   Sample    C    T        0      0        2 
   8   chr8_79972614     AAsi    G    A        0      0        2 
   8   chr8_79972614     AKia    G    A        0      0        2 
   8   chr8_79972614     AOna    G    A        0      0        2 
   8   chr8_79972614     ASom    G    A        0      0        2 
   8   chr8_79972614     HCab    G    A        0      0        2 
   8   chr8_79972614     HPrz    G    A        0      0        2 
   8   chr8_79972614     ZBoe    G    A      0.5      1        2 
   8   chr8_79972614     ZGre    G    A        0      0        2 
   8   chr8_79972614     ZHar    G    A        0      0        2 
   8   chr8_79972614   Sample    G    A        0      0        2 
   8   chr8_79975545     AAsi    T    C        0      0        2 
   8   chr8_79975545     AKia    T    C        0      0        2 
   8   chr8_79975545     AOna    T    C        0      0        2 
   8   chr8_79975545     ASom    T    C        0      0        2 
   8   chr8_79975545     HCab    T    C        0      0        2 
   8   chr8_79975545     HPrz    T    C        0      0        2 
   8   chr8_79975545     ZBoe    T    C        0      0        2 
   8   chr8_79975545     ZGre    T    C        0      0        2 
   8   chr8_79975545     ZHar    T    C        1      2        2 
   8   chr8_79975545   Sample    T    C        0      0        2 
   8   chr8_79977127     AAsi    A    G        0      0        2 
   8   chr8_79977127     AKia    A    G        0      0        2 
   8   chr8_79977127     AOna    A    G        0      0        2 
   8   chr8_79977127     ASom    A    G        0      0        2 
   8   chr8_79977127     HCab    A    G        0      0        2 
   8   chr8_79977127     HPrz    A    G        0      0        2 
   8   chr8_79977127     ZBoe    A    G        0      0        2 
   8   chr8_79977127     ZGre    A    G        1      2        2 
   8   chr8_79977127     ZHar    A    G        0      0        2 
   8   chr8_79977127   Sample    A    G        0      0        2 
   8   chr8_79990497     AAsi    T    C        0      0        2 
   8   chr8_79990497     AKia    T    C        1      2        2 
   8   chr8_79990497     AOna    T    C        1      2        2 
   8   chr8_79990497     ASom    T    C        0      0        2 
   8   chr8_79990497     HCab    T    C        1      2        2 
   8   chr8_79990497     HPrz    T    C        1      2        2 
   8   chr8_79990497     ZBoe    T    C        0      0        2 
   8   chr8_79990497     ZGre    T    C        0      0        2 
   8   chr8_79990497     ZHar    T    C        0      0        2 
   8   chr8_79990497   Sample    T    C        0      0        2 
   8   chr8_79994908     AAsi    T    C        1      2        2 
   8   chr8_79994908     AKia    T    C        0      0        2 
   8   chr8_79994908     AOna    T    C        0      0        2 
   8   chr8_79994908     ASom    T    C        1      2        2 
   8   chr8_79994908     HCab    T    C        0      0        2 
   8   chr8_79994908     HPrz    T    C        0      0        2 
   8   chr8_79994908     ZBoe    T    C        0      0        2 
   8   chr8_79994908     ZGre    T    C        0      0        2 
   8   chr8_79994908     ZHar    T    C        0      0        2 
   8   chr8_79994908   Sample    T    C        1      2        2 
   8   chr8_79996918     AAsi    A    G        0      0        2 
   8   chr8_79996918     AKia    A    G        1      2        2 
   8   chr8_79996918     AOna    A    G      0.5      1        2 
   8   chr8_79996918     ASom    A    G        0      0        2 
   8   chr8_79996918     HCab    A    G        0      0        2 
   8   chr8_79996918     HPrz    A    G        0      0        2 
   8   chr8_79996918     ZBoe    A    G        0      0        2 
   8   chr8_79996918     ZGre    A    G        0      0        2 
   8   chr8_79996918     ZHar    A    G        0      0        2 
   8   chr8_79996918   Sample    A    G        0      0        2 
   8   chr8_80000189     AAsi    G    A        0      0        2 
   8   chr8_80000189     AKia    G    A        0      0        2 
   8   chr8_80000189     AOna    G    A        0      0        2 
   8   chr8_80000189     ASom    G    A        0      0        2 
   8   chr8_80000189     HCab    G    A      0.5      1        2 
   8   chr8_80000189     HPrz    G    A        1      2        2 
   8   chr8_80000189     ZBoe    G    A        0      0        2 
   8   chr8_80000189     ZGre    G    A        0      0        2 
   8   chr8_80000189     ZHar    G    A        0      0        2 
   8   chr8_80000189   Sample    G    A        0      0        2 
   8   chr8_80004840     AAsi    C    G        0      0        2 
   8   chr8_80004840     AKia    C    G        0      0        2 
   8   chr8_80004840     AOna    C    G        0      0        2 
   8   chr8_80004840     ASom    C    G        1      2        2 
   8   chr8_80004840     HCab    C    G        0      0        2 
   8   chr8_80004840     HPrz    C    G        0      0        2 
   8   chr8_80004840     ZBoe    C    G        0      0        2 
   8   chr8_80004840     ZGre    C    G        0      0        2 
   8   chr8_80004840     ZHar    C    G        0      0        2 
   8   chr8_80004840   Sample    C    G        0      0        2 
   8   chr8_80007545     AAsi    T    C        0      0        2 
   8   chr8_80007545     AKia    T    C        0      0        2 
   8   chr8_80007545     AOna    T    C        0      0        2 
   8   chr8_80007545     ASom    T    C        0      0        2 
   8   chr8_80007545     HCab    T    C      0.5      1        2 
   8   chr8_80007545     HPrz    T    C        0      0        2 
   8   chr8_80007545     ZBoe    T    C        0      0        2 
   8   chr8_80007545     ZGre    T    C        0      0        2 
   8   chr8_80007545     ZHar    T    C        0      0        2 
   8   chr8_80007545   Sample    T    C        0      0        2 
   8   chr8_80013867     AAsi    C    G        0      0        2 
   8   chr8_80013867     AKia    C    G        0      0        2 
   8   chr8_80013867     AOna    C    G        1      2        2 
   8   chr8_80013867     ASom    C    G        0      0        2 
   8   chr8_80013867     HCab    C    G        0      0        2 
   8   chr8_80013867     HPrz    C    G        0      0        2 
   8   chr8_80013867     ZBoe    C    G      0.5      1        2 
   8   chr8_80013867     ZGre    C    G      0.5      1        2 
   8   chr8_80013867     ZHar    C    G      0.5      1        2 
   8   chr8_80013867   Sample    C    G        0      0        2 
   8   chr8_80014313     AAsi    T    C        1      2        2 
   8   chr8_80014313     AKia    T    C        0      0        2 
   8   chr8_80014313     AOna    T    C        0      0        2 
   8   chr8_80014313     ASom    T    C        1      2        2 
   8   chr8_80014313     HCab    T    C        0      0        2 
   8   chr8_80014313     HPrz    T    C        0      0        2 
   8   chr8_80014313     ZBoe    T    C        0      0        2 
   8   chr8_80014313     ZGre    T    C        0      0        2 
   8   chr8_80014313     ZHar    T    C        0      0        2 
   8   chr8_80014313   Sample    T    C        1      2        2 
   8   chr8_80022781     AAsi    A    C        0      0        2 
   8   chr8_80022781     AKia    A    C        0      0        2 
   8   chr8_80022781     AOna    A    C        0      0        2 
   8   chr8_80022781     ASom    A    C        0      0        2 
   8   chr8_80022781     HCab    A    C        0      0        2 
   8   chr8_80022781     HPrz    A    C      0.5      1        2 
   8   chr8_80022781     ZBoe    A    C        0      0        2 
   8   chr8_80022781     ZGre    A    C        0      0        2 
   8   chr8_80022781     ZHar    A    C        0      0        2 
   8   chr8_80022781   Sample    A    C        0      0        2 
   8   chr8_80033783     AAsi    T    C        0      0        2 
   8   chr8_80033783     AKia    T    C        0      0        2 
   8   chr8_80033783     AOna    T    C        0      0        2 
   8   chr8_80033783     ASom    T    C        0      0        2 
   8   chr8_80033783     HCab    T    C        0      0        2 
   8   chr8_80033783     HPrz    T    C        0      0        2 
   8   chr8_80033783     ZBoe    T    C        0      0        2 
   8   chr8_80033783     ZGre    T    C        0      0        2 
   8   chr8_80033783     ZHar    T    C      0.5      1        2 
   8   chr8_80033783   Sample    T    C        0      0        2 
   8   chr8_80036108     AAsi    T    C        0      0        2 
   8   chr8_80036108     AKia    T    C        0      0        2 
   8   chr8_80036108     AOna    T    C        0      0        2 
   8   chr8_80036108     ASom    T    C        0      0        2 
   8   chr8_80036108     HCab    T    C      0.5      1        2 
   8   chr8_80036108     HPrz    T    C      0.5      1        2 
   8   chr8_80036108     ZBoe    T    C        0      0        2 
   8   chr8_80036108     ZGre    T    C        0      0        2 
   8   chr8_80036108     ZHar    T    C        0      0        2 
   8   chr8_80036108   Sample    T    C        0      0        2 
   8   chr8_80039229     AAsi    C    T        0      0        2 
   8   chr8_80039229     AKia    C    T        0      0        2 
   8   chr8_80039229     AOna    C    T        0      0        2 
   8   chr8_80039229     ASom    C    T        0      0        2 
   8   chr8_80039229     HCab    C    T        0      0        2 
   8   chr8_80039229     HPrz    C    T        0      0        2 
   8   chr8_80039229     ZBoe    C    T        0      0        2 
   8   chr8_80039229     ZGre    C    T      0.5      1        2 
   8   chr8_80039229     ZHar    C    T        0      0        2 
   8   chr8_80039229   Sample    C    T        0      0        2 
   8   chr8_80042085     AAsi    T    C        0      0        2 
   8   chr8_80042085     AKia    T    C        0      0        2 
   8   chr8_80042085     AOna    T    C        0      0        2 
   8   chr8_80042085     ASom    T    C        0      0        2 
   8   chr8_80042085     HCab    T    C      0.5      1        2 
   8   chr8_80042085     HPrz    T    C        0      0        2 
   8   chr8_80042085     ZBoe    T    C        0      0        2 
   8   chr8_80042085     ZGre    T    C        0      0        2 
   8   chr8_80042085     ZHar    T    C        0      0        2 
   8   chr8_80042085   Sample    T    C        0      0        2 
   8   chr8_80057079     AAsi    A    T        0      0        2 
   8   chr8_80057079     AKia    A    T        0      0        2 
   8   chr8_80057079     AOna    A    T        0      0        2 
   8   chr8_80057079     ASom    A    T        0      0        2 
   8   chr8_80057079     HCab    A    T        0      0        2 
   8   chr8_80057079     HPrz    A    T        1      2        2 
   8   chr8_80057079     ZBoe    A    T        0      0        2 
   8   chr8_80057079     ZGre    A    T        0      0        2 
   8   chr8_80057079     ZHar    A    T        0      0        2 
   8   chr8_80057079   Sample    A    T        0      0        2 
   8   chr8_80067314     AAsi    A    G        0      0        2 
   8   chr8_80067314     AKia    A    G        1      2        2 
   8   chr8_80067314     AOna    A    G        1      2        2 
   8   chr8_80067314     ASom    A    G        0      0        2 
   8   chr8_80067314     HCab    A    G        0      0        2 
   8   chr8_80067314     HPrz    A    G        0      0        2 
   8   chr8_80067314     ZBoe    A    G        1      2        2 
   8   chr8_80067314     ZGre    A    G        0      0        2 
   8   chr8_80067314     ZHar    A    G        1      2        2 
   8   chr8_80067314   Sample    A    G        0      0        2 
   8   chr8_80068855     AAsi    T    C        0      0        2 
   8   chr8_80068855     AKia    T    C        0      0        2 
   8   chr8_80068855     AOna    T    C        0      0        2 
   8   chr8_80068855     ASom    T    C        0      0        2 
   8   chr8_80068855     HCab    T    C        0      0        2 
   8   chr8_80068855     HPrz    T    C        0      0        2 
   8   chr8_80068855     ZBoe    T    C        0      0        2 
   8   chr8_80068855     ZGre    T    C        0      0        2 
   8   chr8_80068855     ZHar    T    C        1      2        2 
   8   chr8_80068855   Sample    T    C        0      0        2 
   8   chr8_80068868     AAsi    A    G        0      0        2 
   8   chr8_80068868     AKia    A    G        0      0        2 
   8   chr8_80068868     AOna    A    G        0      0        2 
   8   chr8_80068868     ASom    A    G        0      0        2 
   8   chr8_80068868     HCab    A    G        0      0        2 
   8   chr8_80068868     HPrz    A    G        0      0        2 
   8   chr8_80068868     ZBoe    A    G        1      2        2 
   8   chr8_80068868     ZGre    A    G        0      0        2 
   8   chr8_80068868     ZHar    A    G        0      0        2 
   8   chr8_80068868   Sample    A    G        0      0        2 
   8   chr8_80069854     AAsi    A    G        0      0        2 
   8   chr8_80069854     AKia    A    G        0      0        2 
   8   chr8_80069854     AOna    A    G        0      0        2 
   8   chr8_80069854     ASom    A    G        0      0        2 
   8   chr8_80069854     HCab    A    G        0      0        2 
   8   chr8_80069854     HPrz    A    G        0      0        2 
   8   chr8_80069854     ZBoe    A    G        0      0        2 
   8   chr8_80069854     ZGre    A    G        0      0        2 
   8   chr8_80069854     ZHar    A    G        1      2        2 
   8   chr8_80069854   Sample    A    G        0      0        2 
   8   chr8_80070925     AAsi    C    T        0      0        2 
   8   chr8_80070925     AKia    C    T        0      0        2 
   8   chr8_80070925     AOna    C    T        0      0        2 
   8   chr8_80070925     ASom    C    T        0      0        2 
   8   chr8_80070925     HCab    C    T        0      0        2 
   8   chr8_80070925     HPrz    C    T        0      0        2 
   8   chr8_80070925     ZBoe    C    T        1      2        2 
   8   chr8_80070925     ZGre    C    T        0      0        2 
   8   chr8_80070925     ZHar    C    T        1      2        2 
   8   chr8_80070925   Sample    C    T        0      0        2 
   8   chr8_80073620     AAsi    G    C        0      0        2 
   8   chr8_80073620     AKia    G    C        0      0        2 
   8   chr8_80073620     AOna    G    C        0      0        2 
   8   chr8_80073620     ASom    G    C        0      0        2 
   8   chr8_80073620     HCab    G    C      0.5      1        2 
   8   chr8_80073620     HPrz    G    C        0      0        2 
   8   chr8_80073620     ZBoe    G    C        0      0        2 
   8   chr8_80073620     ZGre    G    C        0      0        2 
   8   chr8_80073620     ZHar    G    C        0      0        2 
   8   chr8_80073620   Sample    G    C        0      0        2 
   8   chr8_80087840     AAsi    T    G        0      0        2 
   8   chr8_80087840     AKia    T    G        0      0        2 
   8   chr8_80087840     AOna    T    G        0      0        2 
   8   chr8_80087840     ASom    T    G        0      0        2 
   8   chr8_80087840     HCab    T    G        0      0        2 
   8   chr8_80087840     HPrz    T    G        0      0        2 
   8   chr8_80087840     ZBoe    T    G        0      0        2 
   8   chr8_80087840     ZGre    T    G        0      0        2 
   8   chr8_80087840     ZHar    T    G        1      2        2 
   8   chr8_80087840   Sample    T    G        0      0        2 
   8   chr8_80091086     AAsi    G    A        0      0        2 
   8   chr8_80091086     AKia    G    A        0      0        2 
   8   chr8_80091086     AOna    G    A      0.5      1        2 
   8   chr8_80091086     ASom    G    A        0      0        2 
   8   chr8_80091086     HCab    G    A        0      0        2 
   8   chr8_80091086     HPrz    G    A        0      0        2 
   8   chr8_80091086     ZBoe    G    A        0      0        2 
   8   chr8_80091086     ZGre    G    A        0      0        2 
   8   chr8_80091086     ZHar    G    A        0      0        2 
   8   chr8_80091086   Sample    G    A        0      0        2 
   8   chr8_80092625     AAsi    T    G        0      0        2 
   8   chr8_80092625     AKia    T    G        0      0        2 
   8   chr8_80092625     AOna    T    G        0      0        2 
   8   chr8_80092625     ASom    T    G        0      0        2 
   8   chr8_80092625     HCab    T    G        0      0        2 
   8   chr8_80092625     HPrz    T    G        0      0        2 
   8   chr8_80092625     ZBoe    T    G        0      0        2 
   8   chr8_80092625     ZGre    T    G      0.5      1        2 
   8   chr8_80092625     ZHar    T    G        0      0        2 
   8   chr8_80092625   Sample    T    G        0      0        2 
   8   chr8_80094718     AAsi    T    C        0      0        2 
   8   chr8_80094718     AKia    T    C        0      0        2 
   8   chr8_80094718     AOna    T    C        0      0        2 
   8   chr8_80094718     ASom    T    C        0      0        2 
   8   chr8_80094718     HCab    T    C        0      0        2 
   8   chr8_80094718     HPrz    T    C        0      0        2 
   8   chr8_80094718     ZBoe    T    C        1      2        2 
   8   chr8_80094718     ZGre    T    C        1      2        2 
   8   chr8_80094718     ZHar    T    C        1      2        2 
   8   chr8_80094718   Sample    T    C        0      0        2 
   8   chr8_80098307     AAsi    T    C        0      0        2 
   8   chr8_80098307     AKia    T    C        0      0        2 
   8   chr8_80098307     AOna    T    C        0      0        2 
   8   chr8_80098307     ASom    T    C        0      0        2 
   8   chr8_80098307     HCab    T    C        1      2        2 
   8   chr8_80098307     HPrz    T    C        1      2        2 
   8   chr8_80098307     ZBoe    T    C        0      0        2 
   8   chr8_80098307     ZGre    T    C        0      0        2 
   8   chr8_80098307     ZHar    T    C        0      0        2 
   8   chr8_80098307   Sample    T    C        0      0        2 
   8   chr8_80101776     AAsi    T    C        0      0        2 
   8   chr8_80101776     AKia    T    C        0      0        2 
   8   chr8_80101776     AOna    T    C        0      0        2 
   8   chr8_80101776     ASom    T    C        0      0        2 
   8   chr8_80101776     HCab    T    C      0.5      1        2 
   8   chr8_80101776     HPrz    T    C        1      2        2 
   8   chr8_80101776     ZBoe    T    C        0      0        2 
   8   chr8_80101776     ZGre    T    C        0      0        2 
   8   chr8_80101776     ZHar    T    C        0      0        2 
   8   chr8_80101776   Sample    T    C        0      0        2 
   8   chr8_80103957     AAsi    G    T        0      0        2 
   8   chr8_80103957     AKia    G    T        0      0        2 
   8   chr8_80103957     AOna    G    T        0      0        2 
   8   chr8_80103957     ASom    G    T        0      0        2 
   8   chr8_80103957     HCab    G    T        0      0        2 
   8   chr8_80103957     HPrz    G    T        1      2        2 
   8   chr8_80103957     ZBoe    G    T        0      0        2 
   8   chr8_80103957     ZGre    G    T        0      0        2 
   8   chr8_80103957     ZHar    G    T        0      0        2 
   8   chr8_80103957   Sample    G    T        0      0        2 
   8   chr8_80115154     AAsi    T    C        0      0        2 
   8   chr8_80115154     AKia    T    C        0      0        2 
   8   chr8_80115154     AOna    T    C        1      2        2 
   8   chr8_80115154     ASom    T    C        0      0        2 
   8   chr8_80115154     HCab    T    C      0.5      1        2 
   8   chr8_80115154     HPrz    T    C        0      0        2 
   8   chr8_80115154     ZBoe    T    C        0      0        2 
   8   chr8_80115154     ZGre    T    C        0      0        2 
   8   chr8_80115154     ZHar    T    C        0      0        2 
   8   chr8_80115154   Sample    T    C        0      0        2 
   8   chr8_80117131     AAsi    G    T        0      0        2 
   8   chr8_80117131     AKia    G    T        0      0        2 
   8   chr8_80117131     AOna    G    T        1      2        2 
   8   chr8_80117131     ASom    G    T        0      0        2 
   8   chr8_80117131     HCab    G    T        1      2        2 
   8   chr8_80117131     HPrz    G    T        1      2        2 
   8   chr8_80117131     ZBoe    G    T        0      0        2 
   8   chr8_80117131     ZGre    G    T        0      0        2 
   8   chr8_80117131     ZHar    G    T        0      0        2 
   8   chr8_80117131   Sample    G    T        0      0        2 
   8   chr8_80118514     AAsi    T    G        0      0        2 
   8   chr8_80118514     AKia    T    G        0      0        2 
   8   chr8_80118514     AOna    T    G        0      0        2 
   8   chr8_80118514     ASom    T    G        0      0        2 
   8   chr8_80118514     HCab    T    G        0      0        2 
   8   chr8_80118514     HPrz    T    G        0      0        2 
   8   chr8_80118514     ZBoe    T    G      0.5      1        2 
   8   chr8_80118514     ZGre    T    G        0      0        2 
   8   chr8_80118514     ZHar    T    G        0      0        2 
   8   chr8_80118514   Sample    T    G        0      0        2 
   8   chr8_80118949     AAsi    A    C        0      0        2 
   8   chr8_80118949     AKia    A    C        0      0        2 
   8   chr8_80118949     AOna    A    C        0      0        2 
   8   chr8_80118949     ASom    A    C        0      0        2 
   8   chr8_80118949     HCab    A    C        1      2        2 
   8   chr8_80118949     HPrz    A    C        1      2        2 
   8   chr8_80118949     ZBoe    A    C        0      0        2 
   8   chr8_80118949     ZGre    A    C        0      0        2 
   8   chr8_80118949     ZHar    A    C        0      0        2 
   8   chr8_80118949   Sample    A    C        0      0        2 
   8   chr8_80120226     AAsi    G    T        0      0        2 
   8   chr8_80120226     AKia    G    T        0      0        2 
   8   chr8_80120226     AOna    G    T        0      0        2 
   8   chr8_80120226     ASom    G    T        0      0        2 
   8   chr8_80120226     HCab    G    T        0      0        2 
   8   chr8_80120226     HPrz    G    T        0      0        2 
   8   chr8_80120226     ZBoe    G    T      0.5      1        2 
   8   chr8_80120226     ZGre    G    T        0      0        2 
   8   chr8_80120226     ZHar    G    T        0      0        2 
   8   chr8_80120226   Sample    G    T        0      0        2 
   8   chr8_80127031     AAsi    C    T        0      0        2 
   8   chr8_80127031     AKia    C    T        0      0        2 
   8   chr8_80127031     AOna    C    T        0      0        2 
   8   chr8_80127031     ASom    C    T        0      0        2 
   8   chr8_80127031     HCab    C    T        1      2        2 
   8   chr8_80127031     HPrz    C    T        1      2        2 
   8   chr8_80127031     ZBoe    C    T        0      0        2 
   8   chr8_80127031     ZGre    C    T        0      0        2 
   8   chr8_80127031     ZHar    C    T        0      0        2 
   8   chr8_80127031   Sample    C    T        0      0        2 
   8   chr8_80127590     AAsi    T    C        0      0        2 
   8   chr8_80127590     AKia    T    C        0      0        2 
   8   chr8_80127590     AOna    T    C      0.5      1        2 
   8   chr8_80127590     ASom    T    C        0      0        2 
   8   chr8_80127590     HCab    T    C        0      0        2 
   8   chr8_80127590     HPrz    T    C        0      0        2 
   8   chr8_80127590     ZBoe    T    C        0      0        2 
   8   chr8_80127590     ZGre    T    C        0      0        2 
   8   chr8_80127590     ZHar    T    C        0      0        2 
   8   chr8_80127590   Sample    T    C        0      0        2 
   8   chr8_80128114     AAsi    G    A        0      0        2 
   8   chr8_80128114     AKia    G    A        0      0        2 
   8   chr8_80128114     AOna    G    A        0      0        2 
   8   chr8_80128114     ASom    G    A        0      0        2 
   8   chr8_80128114     HCab    G    A        0      0        2 
   8   chr8_80128114     HPrz    G    A        0      0        2 
   8   chr8_80128114     ZBoe    G    A        0      0        2 
   8   chr8_80128114     ZGre    G    A        0      0        2 
   8   chr8_80128114     ZHar    G    A        1      2        2 
   8   chr8_80128114   Sample    G    A        0      0        2 
   8   chr8_80128890     AAsi    A    G        0      0        2 
   8   chr8_80128890     AKia    A    G        0      0        2 
   8   chr8_80128890     AOna    A    G        0      0        2 
   8   chr8_80128890     ASom    A    G        0      0        2 
   8   chr8_80128890     HCab    A    G        0      0        2 
   8   chr8_80128890     HPrz    A    G        0      0        2 
   8   chr8_80128890     ZBoe    A    G        0      0        2 
   8   chr8_80128890     ZGre    A    G        1      2        2 
   8   chr8_80128890     ZHar    A    G        0      0        2 
   8   chr8_80128890   Sample    A    G        0      0        2 
   8   chr8_80133624     AAsi    C    A        0      0        2 
   8   chr8_80133624     AKia    C    A        0      0        2 
   8   chr8_80133624     AOna    C    A        0      0        2 
   8   chr8_80133624     ASom    C    A        0      0        2 
   8   chr8_80133624     HCab    C    A        0      0        2 
   8   chr8_80133624     HPrz    C    A        0      0        2 
   8   chr8_80133624     ZBoe    C    A        1      2        2 
   8   chr8_80133624     ZGre    C    A        0      0        2 
   8   chr8_80133624     ZHar    C    A        0      0        2 
   8   chr8_80133624   Sample    C    A        0      0        2 
   8   chr8_80136173     AAsi    C    T        0      0        2 
   8   chr8_80136173     AKia    C    T        0      0        2 
   8   chr8_80136173     AOna    C    T        0      0        2 
   8   chr8_80136173     ASom    C    T        0      0        2 
   8   chr8_80136173     HCab    C    T        0      0        2 
   8   chr8_80136173     HPrz    C    T        0      0        2 
   8   chr8_80136173     ZBoe    C    T        0      0        2 
   8   chr8_80136173     ZGre    C    T        1      2        2 
   8   chr8_80136173     ZHar    C    T        0      0        2 
   8   chr8_80136173   Sample    C    T        0      0        2 
   8   chr8_80136282     AAsi    A    G      0.5      1        2 
   8   chr8_80136282     AKia    A    G        0      0        2 
   8   chr8_80136282     AOna    A    G        0      0        2 
   8   chr8_80136282     ASom    A    G        0      0        2 
   8   chr8_80136282     HCab    A    G        0      0        2 
   8   chr8_80136282     HPrz    A    G        0      0        2 
   8   chr8_80136282     ZBoe    A    G        0      0        2 
   8   chr8_80136282     ZGre    A    G        0      0        2 
   8   chr8_80136282     ZHar    A    G        0      0        2 
   8   chr8_80136282   Sample    A    G        0      0        2 
   8   chr8_80136792     AAsi    A    G        0      0        2 
   8   chr8_80136792     AKia    A    G        0      0        2 
   8   chr8_80136792     AOna    A    G        0      0        2 
   8   chr8_80136792     ASom    A    G        0      0        2 
   8   chr8_80136792     HCab    A    G        0      0        2 
   8   chr8_80136792     HPrz    A    G        0      0        2 
   8   chr8_80136792     ZBoe    A    G        0      0        2 
   8   chr8_80136792     ZGre    A    G      0.5      1        2 
   8   chr8_80136792     ZHar    A    G        0      0        2 
   8   chr8_80136792   Sample    A    G        0      0        2 
   8   chr8_80144486     AAsi    A    T        0      0        2 
   8   chr8_80144486     AKia    A    T        0      0        2 
   8   chr8_80144486     AOna    A    T        0      0        2 
   8   chr8_80144486     ASom    A    T        0      0        2 
   8   chr8_80144486     HCab    A    T        1      2        2 
   8   chr8_80144486     HPrz    A    T        1      2        2 
   8   chr8_80144486     ZBoe    A    T        0      0        2 
   8   chr8_80144486     ZGre    A    T        0      0        2 
   8   chr8_80144486     ZHar    A    T        0      0        2 
   8   chr8_80144486   Sample    A    T        0      0        2 
   8   chr8_80149888     AAsi    A    G        0      0        2 
   8   chr8_80149888     AKia    A    G      0.5      1        2 
   8   chr8_80149888     AOna    A    G        0      0        2 
   8   chr8_80149888     ASom    A    G        0      0        2 
   8   chr8_80149888     HCab    A    G        0      0        2 
   8   chr8_80149888     HPrz    A    G        0      0        2 
   8   chr8_80149888     ZBoe    A    G        0      0        2 
   8   chr8_80149888     ZGre    A    G        0      0        2 
   8   chr8_80149888     ZHar    A    G        0      0        2 
   8   chr8_80149888   Sample    A    G        0      0        2 
   8   chr8_80153480     AAsi    T    C        0      0        2 
   8   chr8_80153480     AKia    T    C        0      0        2 
   8   chr8_80153480     AOna    T    C        0      0        2 
   8   chr8_80153480     ASom    T    C        0      0        2 
   8   chr8_80153480     HCab    T    C        0      0        2 
   8   chr8_80153480     HPrz    T    C        0      0        2 
   8   chr8_80153480     ZBoe    T    C        0      0        2 
   8   chr8_80153480     ZGre    T    C        0      0        2 
   8   chr8_80153480     ZHar    T    C      0.5      1        2 
   8   chr8_80153480   Sample    T    C        0      0        2 
   8   chr8_80154854     AAsi    A    G        0      0        2 
   8   chr8_80154854     AKia    A    G        0      0        2 
   8   chr8_80154854     AOna    A    G        0      0        2 
   8   chr8_80154854     ASom    A    G        0      0        2 
   8   chr8_80154854     HCab    A    G        0      0        2 
   8   chr8_80154854     HPrz    A    G        0      0        2 
   8   chr8_80154854     ZBoe    A    G      0.5      1        2 
   8   chr8_80154854     ZGre    A    G        0      0        2 
   8   chr8_80154854     ZHar    A    G        0      0        2 
   8   chr8_80154854   Sample    A    G        0      0        2 
   8   chr8_80161282     AAsi    A    G        0      0        2 
   8   chr8_80161282     AKia    A    G        0      0        2 
   8   chr8_80161282     AOna    A    G        0      0        2 
   8   chr8_80161282     ASom    A    G        0      0        2 
   8   chr8_80161282     HCab    A    G        0      0        2 
   8   chr8_80161282     HPrz    A    G        0      0        2 
   8   chr8_80161282     ZBoe    A    G        0      0        2 
   8   chr8_80161282     ZGre    A    G      0.5      1        2 
   8   chr8_80161282     ZHar    A    G        0      0        2 
   8   chr8_80161282   Sample    A    G        0      0        2 
   8   chr8_80162330     AAsi    A    T        0      0        2 
   8   chr8_80162330     AKia    A    T        0      0        2 
   8   chr8_80162330     AOna    A    T        0      0        2 
   8   chr8_80162330     ASom    A    T        0      0        2 
   8   chr8_80162330     HCab    A    T      0.5      1        2 
   8   chr8_80162330     HPrz    A    T        0      0        2 
   8   chr8_80162330     ZBoe    A    T        0      0        2 
   8   chr8_80162330     ZGre    A    T        0      0        2 
   8   chr8_80162330     ZHar    A    T        0      0        2 
   8   chr8_80162330   Sample    A    T        0      0        2 
   8   chr8_80175903     AAsi    G    A        0      0        2 
   8   chr8_80175903     AKia    G    A        0      0        2 
   8   chr8_80175903     AOna    G    A        0      0        2 
   8   chr8_80175903     ASom    G    A        0      0        2 
   8   chr8_80175903     HCab    G    A      0.5      1        2 
   8   chr8_80175903     HPrz    G    A        0      0        2 
   8   chr8_80175903     ZBoe    G    A        0      0        2 
   8   chr8_80175903     ZGre    G    A        0      0        2 
   8   chr8_80175903     ZHar    G    A        0      0        2 
   8   chr8_80175903   Sample    G    A        0      0        2 
   8   chr8_80177009     AAsi    A    G        0      0        2 
   8   chr8_80177009     AKia    A    G        1      2        2 
   8   chr8_80177009     AOna    A    G        0      0        2 
   8   chr8_80177009     ASom    A    G        0      0        2 
   8   chr8_80177009     HCab    A    G        1      2        2 
   8   chr8_80177009     HPrz    A    G        1      2        2 
   8   chr8_80177009     ZBoe    A    G        0      0        2 
   8   chr8_80177009     ZGre    A    G        0      0        2 
   8   chr8_80177009     ZHar    A    G        0      0        2 
   8   chr8_80177009   Sample    A    G        0      0        2 
   8   chr8_80179274     AAsi    G    A        0      0        2 
   8   chr8_80179274     AKia    G    A        0      0        2 
   8   chr8_80179274     AOna    G    A        0      0        2 
   8   chr8_80179274     ASom    G    A        0      0        2 
   8   chr8_80179274     HCab    G    A        0      0        2 
   8   chr8_80179274     HPrz    G    A        0      0        2 
   8   chr8_80179274     ZBoe    G    A      0.5      1        2 
   8   chr8_80179274     ZGre    G    A        0      0        2 
   8   chr8_80179274     ZHar    G    A        0      0        2 
   8   chr8_80179274   Sample    G    A        0      0        2 
   8   chr8_80180713     AAsi    G    C        0      0        2 
   8   chr8_80180713     AKia    G    C        0      0        2 
   8   chr8_80180713     AOna    G    C      0.5      1        2 
   8   chr8_80180713     ASom    G    C        0      0        2 
   8   chr8_80180713     HCab    G    C        0      0        2 
   8   chr8_80180713     HPrz    G    C        0      0        2 
   8   chr8_80180713     ZBoe    G    C        0      0        2 
   8   chr8_80180713     ZGre    G    C        0      0        2 
   8   chr8_80180713     ZHar    G    C        0      0        2 
   8   chr8_80180713   Sample    G    C        0      0        2 
   8   chr8_80183753     AAsi    G    A        1      2        2 
   8   chr8_80183753     AKia    G    A        0      0        2 
   8   chr8_80183753     AOna    G    A        0      0        2 
   8   chr8_80183753     ASom    G    A        1      2        2 
   8   chr8_80183753     HCab    G    A        0      0        2 
   8   chr8_80183753     HPrz    G    A        0      0        2 
   8   chr8_80183753     ZBoe    G    A        0      0        2 
   8   chr8_80183753     ZGre    G    A        0      0        2 
   8   chr8_80183753     ZHar    G    A        0      0        2 
   8   chr8_80183753   Sample    G    A        1      2        2 
   8   chr8_80184749     AAsi    C    T        0      0        2 
   8   chr8_80184749     AKia    C    T        0      0        2 
   8   chr8_80184749     AOna    C    T        0      0        2 
   8   chr8_80184749     ASom    C    T        0      0        2 
   8   chr8_80184749     HCab    C    T        1      2        2 
   8   chr8_80184749     HPrz    C    T        1      2        2 
   8   chr8_80184749     ZBoe    C    T        0      0        2 
   8   chr8_80184749     ZGre    C    T        0      0        2 
   8   chr8_80184749     ZHar    C    T        0      0        2 
   8   chr8_80184749   Sample    C    T        0      0        2 
   8   chr8_80186928     AAsi    A    G        0      0        2 
   8   chr8_80186928     AKia    A    G        0      0        2 
   8   chr8_80186928     AOna    A    G        0      0        2 
   8   chr8_80186928     ASom    A    G        0      0        2 
   8   chr8_80186928     HCab    A    G        0      0        2 
   8   chr8_80186928     HPrz    A    G        0      0        2 
   8   chr8_80186928     ZBoe    A    G        0      0        2 
   8   chr8_80186928     ZGre    A    G        1      2        2 
   8   chr8_80186928     ZHar    A    G        0      0        2 
   8   chr8_80186928   Sample    A    G        0      0        2 
   8   chr8_80188832     AAsi    T    C        0      0        2 
   8   chr8_80188832     AKia    T    C        0      0        2 
   8   chr8_80188832     AOna    T    C        0      0        2 
   8   chr8_80188832     ASom    T    C        0      0        2 
   8   chr8_80188832     HCab    T    C        1      2        2 
   8   chr8_80188832     HPrz    T    C        1      2        2 
   8   chr8_80188832     ZBoe    T    C        0      0        2 
   8   chr8_80188832     ZGre    T    C        0      0        2 
   8   chr8_80188832     ZHar    T    C        0      0        2 
   8   chr8_80188832   Sample    T    C        0      0        2 
   8   chr8_80199434     AAsi    G    A        0      0        2 
   8   chr8_80199434     AKia    G    A        0      0        2 
   8   chr8_80199434     AOna    G    A        0      0        2 
   8   chr8_80199434     ASom    G    A        0      0        2 
   8   chr8_80199434     HCab    G    A        1      2        2 
   8   chr8_80199434     HPrz    G    A        1      2        2 
   8   chr8_80199434     ZBoe    G    A        0      0        2 
   8   chr8_80199434     ZGre    G    A        0      0        2 
   8   chr8_80199434     ZHar    G    A        0      0        2 
   8   chr8_80199434   Sample    G    A        0      0        2 
   8   chr8_80201432     AAsi    A    C        1      2        2 
   8   chr8_80201432     AKia    A    C        0      0        2 
   8   chr8_80201432     AOna    A    C        0      0        2 
   8   chr8_80201432     ASom    A    C        1      2        2 
   8   chr8_80201432     HCab    A    C        0      0        2 
   8   chr8_80201432     HPrz    A    C        0      0        2 
   8   chr8_80201432     ZBoe    A    C        0      0        2 
   8   chr8_80201432     ZGre    A    C        0      0        2 
   8   chr8_80201432     ZHar    A    C        0      0        2 
   8   chr8_80201432   Sample    A    C        1      2        2 
   8   chr8_80204356     AAsi    G    C        0      0        2 
   8   chr8_80204356     AKia    G    C        0      0        2 
   8   chr8_80204356     AOna    G    C        0      0        2 
   8   chr8_80204356     ASom    G    C        0      0        2 
   8   chr8_80204356     HCab    G    C        0      0        2 
   8   chr8_80204356     HPrz    G    C        0      0        2 
   8   chr8_80204356     ZBoe    G    C        0      0        2 
   8   chr8_80204356     ZGre    G    C        1      2        2 
   8   chr8_80204356     ZHar    G    C        0      0        2 
   8   chr8_80204356   Sample    G    C        0      0        2 
   8   chr8_80205427     AAsi    T    G        0      0        2 
   8   chr8_80205427     AKia    T    G        0      0        2 
   8   chr8_80205427     AOna    T    G        0      0        2 
   8   chr8_80205427     ASom    T    G        0      0        2 
   8   chr8_80205427     HCab    T    G      0.5      1        2 
   8   chr8_80205427     HPrz    T    G        0      0        2 
   8   chr8_80205427     ZBoe    T    G        0      0        2 
   8   chr8_80205427     ZGre    T    G        0      0        2 
   8   chr8_80205427     ZHar    T    G        0      0        2 
   8   chr8_80205427   Sample    T    G        0      0        2 
   8   chr8_80205854     AAsi    G    T        0      0        2 
   8   chr8_80205854     AKia    G    T        0      0        2 
   8   chr8_80205854     AOna    G    T      0.5      1        2 
   8   chr8_80205854     ASom    G    T        0      0        2 
   8   chr8_80205854     HCab    G    T        0      0        2 
   8   chr8_80205854     HPrz    G    T        0      0        2 
   8   chr8_80205854     ZBoe    G    T        0      0        2 
   8   chr8_80205854     ZGre    G    T        0      0        2 
   8   chr8_80205854     ZHar    G    T        0      0        2 
   8   chr8_80205854   Sample    G    T        0      0        2 
   8   chr8_80211510     AAsi    G    A        0      0        2 
   8   chr8_80211510     AKia    G    A        1      2        2 
   8   chr8_80211510     AOna    G    A      0.5      1        2 
   8   chr8_80211510     ASom    G    A        0      0        2 
   8   chr8_80211510     HCab    G    A        1      2        2 
   8   chr8_80211510     HPrz    G    A        1      2        2 
   8   chr8_80211510     ZBoe    G    A        0      0        2 
   8   chr8_80211510     ZGre    G    A        0      0        2 
   8   chr8_80211510     ZHar    G    A        0      0        2 
   8   chr8_80211510   Sample    G    A        0      0        2 
   8   chr8_80213178     AAsi    A    G        0      0        2 
   8   chr8_80213178     AKia    A    G        0      0        2 
   8   chr8_80213178     AOna    A    G        0      0        2 
   8   chr8_80213178     ASom    A    G        0      0        2 
   8   chr8_80213178     HCab    A    G        1      2        2 
   8   chr8_80213178     HPrz    A    G        1      2        2 
   8   chr8_80213178     ZBoe    A    G        0      0        2 
   8   chr8_80213178     ZGre    A    G        0      0        2 
   8   chr8_80213178     ZHar    A    G        0      0        2 
   8   chr8_80213178   Sample    A    G        0      0        2 
   8   chr8_80213366     AAsi    G    A        0      0        2 
   8   chr8_80213366     AKia    G    A        0      0        2 
   8   chr8_80213366     AOna    G    A        0      0        2 
   8   chr8_80213366     ASom    G    A        0      0        2 
   8   chr8_80213366     HCab    G    A      0.5      1        2 
   8   chr8_80213366     HPrz    G    A        0      0        2 
   8   chr8_80213366     ZBoe    G    A        0      0        2 
   8   chr8_80213366     ZGre    G    A        0      0        2 
   8   chr8_80213366     ZHar    G    A        0      0        2 
   8   chr8_80213366   Sample    G    A        0      0        2 
   8   chr8_80219284     AAsi    C    T        0      0        2 
   8   chr8_80219284     AKia    C    T        0      0        2 
   8   chr8_80219284     AOna    C    T        0      0        2 
   8   chr8_80219284     ASom    C    T        0      0        2 
   8   chr8_80219284     HCab    C    T        1      2        2 
   8   chr8_80219284     HPrz    C    T        1      2        2 
   8   chr8_80219284     ZBoe    C    T        0      0        2 
   8   chr8_80219284     ZGre    C    T        0      0        2 
   8   chr8_80219284     ZHar    C    T        0      0        2 
   8   chr8_80219284   Sample    C    T        0      0        2 
   8   chr8_80221784     AAsi    G    A        0      0        2 
   8   chr8_80221784     AKia    G    A        0      0        2 
   8   chr8_80221784     AOna    G    A        1      2        2 
   8   chr8_80221784     ASom    G    A        0      0        2 
   8   chr8_80221784     HCab    G    A        0      0        2 
   8   chr8_80221784     HPrz    G    A        0      0        2 
   8   chr8_80221784     ZBoe    G    A        0      0        2 
   8   chr8_80221784     ZGre    G    A        0      0        2 
   8   chr8_80221784     ZHar    G    A        0      0        2 
   8   chr8_80221784   Sample    G    A        0      0        2 
   8   chr8_80228048     AAsi    A    T        0      0        2 
   8   chr8_80228048     AKia    A    T        0      0        2 
   8   chr8_80228048     AOna    A    T        0      0        2 
   8   chr8_80228048     ASom    A    T        0      0        2 
   8   chr8_80228048     HCab    A    T        0      0        2 
   8   chr8_80228048     HPrz    A    T        0      0        2 
   8   chr8_80228048     ZBoe    A    T      0.5      1        2 
   8   chr8_80228048     ZGre    A    T        0      0        2 
   8   chr8_80228048     ZHar    A    T        0      0        2 
   8   chr8_80228048   Sample    A    T        0      0        2 
   8   chr8_80228458     AAsi    T    C        0      0        2 
   8   chr8_80228458     AKia    T    C        0      0        2 
   8   chr8_80228458     AOna    T    C        0      0        2 
   8   chr8_80228458     ASom    T    C        0      0        2 
   8   chr8_80228458     HCab    T    C        0      0        2 
   8   chr8_80228458     HPrz    T    C        0      0        2 
   8   chr8_80228458     ZBoe    T    C        0      0        2 
   8   chr8_80228458     ZGre    T    C      0.5      1        2 
   8   chr8_80228458     ZHar    T    C        0      0        2 
   8   chr8_80228458   Sample    T    C        0      0        2 
   8   chr8_80228525     AAsi    A    G        1      2        2 
   8   chr8_80228525     AKia    A    G        0      0        2 
   8   chr8_80228525     AOna    A    G        0      0        2 
   8   chr8_80228525     ASom    A    G        1      2        2 
   8   chr8_80228525     HCab    A    G        0      0        2 
   8   chr8_80228525     HPrz    A    G        0      0        2 
   8   chr8_80228525     ZBoe    A    G        0      0        2 
   8   chr8_80228525     ZGre    A    G        0      0        2 
   8   chr8_80228525     ZHar    A    G        0      0        2 
   8   chr8_80228525   Sample    A    G        1      2        2 
   8   chr8_80242816     AAsi    C    T      0.5      1        2 
   8   chr8_80242816     AKia    C    T        0      0        2 
   8   chr8_80242816     AOna    C    T        0      0        2 
   8   chr8_80242816     ASom    C    T        0      0        2 
   8   chr8_80242816     HCab    C    T        0      0        2 
   8   chr8_80242816     HPrz    C    T        0      0        2 
   8   chr8_80242816     ZBoe    C    T        0      0        2 
   8   chr8_80242816     ZGre    C    T        0      0        2 
   8   chr8_80242816     ZHar    C    T        0      0        2 
   8   chr8_80242816   Sample    C    T        0      0        2 
   8   chr8_80246534     AAsi    T    A        0      0        2 
   8   chr8_80246534     AKia    T    A        0      0        2 
   8   chr8_80246534     AOna    T    A      0.5      1        2 
   8   chr8_80246534     ASom    T    A        0      0        2 
   8   chr8_80246534     HCab    T    A        0      0        2 
   8   chr8_80246534     HPrz    T    A        0      0        2 
   8   chr8_80246534     ZBoe    T    A        0      0        2 
   8   chr8_80246534     ZGre    T    A        0      0        2 
   8   chr8_80246534     ZHar    T    A        0      0        2 
   8   chr8_80246534   Sample    T    A        0      0        2 
   8   chr8_80247351     AAsi    T    C        0      0        2 
   8   chr8_80247351     AKia    T    C        0      0        2 
   8   chr8_80247351     AOna    T    C        0      0        2 
   8   chr8_80247351     ASom    T    C        0      0        2 
   8   chr8_80247351     HCab    T    C        0      0        2 
   8   chr8_80247351     HPrz    T    C        0      0        2 
   8   chr8_80247351     ZBoe    T    C        0      0        2 
   8   chr8_80247351     ZGre    T    C        0      0        2 
   8   chr8_80247351     ZHar    T    C        1      2        2 
   8   chr8_80247351   Sample    T    C        0      0        2 
   8   chr8_80259420     AAsi    A    G        0      0        2 
   8   chr8_80259420     AKia    A    G      0.5      1        2 
   8   chr8_80259420     AOna    A    G        0      0        2 
   8   chr8_80259420     ASom    A    G        0      0        2 
   8   chr8_80259420     HCab    A    G        0      0        2 
   8   chr8_80259420     HPrz    A    G        0      0        2 
   8   chr8_80259420     ZBoe    A    G        0      0        2 
   8   chr8_80259420     ZGre    A    G        0      0        2 
   8   chr8_80259420     ZHar    A    G        0      0        2 
   8   chr8_80259420   Sample    A    G        0      0        2 
   8   chr8_80268086     AAsi    G    A        0      0        2 
   8   chr8_80268086     AKia    G    A        0      0        2 
   8   chr8_80268086     AOna    G    A        0      0        2 
   8   chr8_80268086     ASom    G    A        0      0        2 
   8   chr8_80268086     HCab    G    A        1      2        2 
   8   chr8_80268086     HPrz    G    A        1      2        2 
   8   chr8_80268086     ZBoe    G    A        0      0        2 
   8   chr8_80268086     ZGre    G    A        0      0        2 
   8   chr8_80268086     ZHar    G    A        0      0        2 
   8   chr8_80268086   Sample    G    A        0      0        2 
   8   chr8_80271816     AAsi    A    G        0      0        2 
   8   chr8_80271816     AKia    A    G        0      0        2 
   8   chr8_80271816     AOna    A    G        0      0        2 
   8   chr8_80271816     ASom    A    G        0      0        2 
   8   chr8_80271816     HCab    A    G        1      2        2 
   8   chr8_80271816     HPrz    A    G        1      2        2 
   8   chr8_80271816     ZBoe    A    G        0      0        2 
   8   chr8_80271816     ZGre    A    G        0      0        2 
   8   chr8_80271816     ZHar    A    G        0      0        2 
   8   chr8_80271816   Sample    A    G        0      0        2 
   8   chr8_80286784     AAsi    T    C        0      0        2 
   8   chr8_80286784     AKia    T    C        0      0        2 
   8   chr8_80286784     AOna    T    C        0      0        2 
   8   chr8_80286784     ASom    T    C        1      2        2 
   8   chr8_80286784     HCab    T    C        0      0        2 
   8   chr8_80286784     HPrz    T    C        0      0        2 
   8   chr8_80286784     ZBoe    T    C        0      0        2 
   8   chr8_80286784     ZGre    T    C        0      0        2 
   8   chr8_80286784     ZHar    T    C        0      0        2 
   8   chr8_80286784   Sample    T    C        0      0        2 
   8   chr8_80290778     AAsi    C    A        0      0        2 
   8   chr8_80290778     AKia    C    A        0      0        2 
   8   chr8_80290778     AOna    C    A        0      0        2 
   8   chr8_80290778     ASom    C    A        0      0        2 
   8   chr8_80290778     HCab    C    A      0.5      1        2 
   8   chr8_80290778     HPrz    C    A        0      0        2 
   8   chr8_80290778     ZBoe    C    A        0      0        2 
   8   chr8_80290778     ZGre    C    A        0      0        2 
   8   chr8_80290778     ZHar    C    A        0      0        2 
   8   chr8_80290778   Sample    C    A        0      0        2 
   8   chr8_80310490     AAsi    G    C        0      0        2 
   8   chr8_80310490     AKia    G    C        0      0        2 
   8   chr8_80310490     AOna    G    C        0      0        2 
   8   chr8_80310490     ASom    G    C        0      0        2 
   8   chr8_80310490     HCab    G    C        0      0        2 
   8   chr8_80310490     HPrz    G    C        0      0        2 
   8   chr8_80310490     ZBoe    G    C        1      2        2 
   8   chr8_80310490     ZGre    G    C        0      0        2 
   8   chr8_80310490     ZHar    G    C        0      0        2 
   8   chr8_80310490   Sample    G    C        0      0        2 
   8   chr8_80311267     AAsi    G    A        0      0        2 
   8   chr8_80311267     AKia    G    A        0      0        2 
   8   chr8_80311267     AOna    G    A        0      0        2 
   8   chr8_80311267     ASom    G    A        0      0        2 
   8   chr8_80311267     HCab    G    A      0.5      1        2 
   8   chr8_80311267     HPrz    G    A        1      2        2 
   8   chr8_80311267     ZBoe    G    A        0      0        2 
   8   chr8_80311267     ZGre    G    A        0      0        2 
   8   chr8_80311267     ZHar    G    A        0      0        2 
   8   chr8_80311267   Sample    G    A        0      0        2 
   8   chr8_80314684     AAsi    T    C        0      0        2 
   8   chr8_80314684     AKia    T    C      0.5      1        2 
   8   chr8_80314684     AOna    T    C      0.5      1        2 
   8   chr8_80314684     ASom    T    C        0      0        2 
   8   chr8_80314684     HCab    T    C        0      0        2 
   8   chr8_80314684     HPrz    T    C        0      0        2 
   8   chr8_80314684     ZBoe    T    C        0      0        2 
   8   chr8_80314684     ZGre    T    C        0      0        2 
   8   chr8_80314684     ZHar    T    C        0      0        2 
   8   chr8_80314684   Sample    T    C        0      0        2 
   8   chr8_80317466     AAsi    T    C        0      0        2 
   8   chr8_80317466     AKia    T    C        0      0        2 
   8   chr8_80317466     AOna    T    C        0      0        2 
   8   chr8_80317466     ASom    T    C        0      0        2 
   8   chr8_80317466     HCab    T    C        0      0        2 
   8   chr8_80317466     HPrz    T    C        0      0        2 
   8   chr8_80317466     ZBoe    T    C      0.5      1        2 
   8   chr8_80317466     ZGre    T    C        1      2        2 
   8   chr8_80317466     ZHar    T    C        0      0        2 
   8   chr8_80317466   Sample    T    C        0      0        2 
   8   chr8_80320621     AAsi    G    A        0      0        2 
   8   chr8_80320621     AKia    G    A        0      0        2 
   8   chr8_80320621     AOna    G    A        0      0        2 
   8   chr8_80320621     ASom    G    A        0      0        2 
   8   chr8_80320621     HCab    G    A        0      0        2 
   8   chr8_80320621     HPrz    G    A        0      0        2 
   8   chr8_80320621     ZBoe    G    A        0      0        2 
   8   chr8_80320621     ZGre    G    A        0      0        2 
   8   chr8_80320621     ZHar    G    A        1      2        2 
   8   chr8_80320621   Sample    G    A        0      0        2 
   8   chr8_80331100     AAsi    G    A        1      2        2 
   8   chr8_80331100     AKia    G    A        0      0        2 
   8   chr8_80331100     AOna    G    A        0      0        2 
   8   chr8_80331100     ASom    G    A        1      2        2 
   8   chr8_80331100     HCab    G    A        0      0        2 
   8   chr8_80331100     HPrz    G    A        0      0        2 
   8   chr8_80331100     ZBoe    G    A        0      0        2 
   8   chr8_80331100     ZGre    G    A        0      0        2 
   8   chr8_80331100     ZHar    G    A        0      0        2 
   8   chr8_80331100   Sample    G    A        1      2        2 
   8   chr8_80332017     AAsi    A    G        0      0        2 
   8   chr8_80332017     AKia    A    G        0      0        2 
   8   chr8_80332017     AOna    A    G        0      0        2 
   8   chr8_80332017     ASom    A    G        0      0        2 
   8   chr8_80332017     HCab    A    G        0      0        2 
   8   chr8_80332017     HPrz    A    G        0      0        2 
   8   chr8_80332017     ZBoe    A    G        0      0        2 
   8   chr8_80332017     ZGre    A    G        0      0        2 
   8   chr8_80332017     ZHar    A    G      0.5      1        2 
   8   chr8_80332017   Sample    A    G        0      0        2 
   8   chr8_80333366     AAsi    C    T        0      0        2 
   8   chr8_80333366     AKia    C    T        0      0        2 
   8   chr8_80333366     AOna    C    T        0      0        2 
   8   chr8_80333366     ASom    C    T        0      0        2 
   8   chr8_80333366     HCab    C    T        1      2        2 
   8   chr8_80333366     HPrz    C    T        1      2        2 
   8   chr8_80333366     ZBoe    C    T        0      0        2 
   8   chr8_80333366     ZGre    C    T        0      0        2 
   8   chr8_80333366     ZHar    C    T        0      0        2 
   8   chr8_80333366   Sample    C    T        0      0        2 
   8   chr8_80355082     AAsi    G    C        0      0        2 
   8   chr8_80355082     AKia    G    C      0.5      1        2 
   8   chr8_80355082     AOna    G    C        0      0        2 
   8   chr8_80355082     ASom    G    C        0      0        2 
   8   chr8_80355082     HCab    G    C        0      0        2 
   8   chr8_80355082     HPrz    G    C        0      0        2 
   8   chr8_80355082     ZBoe    G    C        0      0        2 
   8   chr8_80355082     ZGre    G    C        0      0        2 
   8   chr8_80355082     ZHar    G    C        0      0        2 
   8   chr8_80355082   Sample    G    C        0      0        2 
   8   chr8_80374918     AAsi    C    T        0      0        2 
   8   chr8_80374918     AKia    C    T        0      0        2 
   8   chr8_80374918     AOna    C    T      0.5      1        2 
   8   chr8_80374918     ASom    C    T        0      0        2 
   8   chr8_80374918     HCab    C    T        0      0        2 
   8   chr8_80374918     HPrz    C    T        0      0        2 
   8   chr8_80374918     ZBoe    C    T        0      0        2 
   8   chr8_80374918     ZGre    C    T        0      0        2 
   8   chr8_80374918     ZHar    C    T        0      0        2 
   8   chr8_80374918   Sample    C    T        0      0        2 
   8   chr8_80380223     AAsi    G    T        0      0        2 
   8   chr8_80380223     AKia    G    T        0      0        2 
   8   chr8_80380223     AOna    G    T        0      0        2 
   8   chr8_80380223     ASom    G    T        0      0        2 
   8   chr8_80380223     HCab    G    T        0      0        2 
   8   chr8_80380223     HPrz    G    T        0      0        2 
   8   chr8_80380223     ZBoe    G    T      0.5      1        2 
   8   chr8_80380223     ZGre    G    T        0      0        2 
   8   chr8_80380223     ZHar    G    T        0      0        2 
   8   chr8_80380223   Sample    G    T        0      0        2 
   8   chr8_80381215     AAsi    A    G        0      0        2 
   8   chr8_80381215     AKia    A    G      0.5      1        2 
   8   chr8_80381215     AOna    A    G        0      0        2 
   8   chr8_80381215     ASom    A    G        0      0        2 
   8   chr8_80381215     HCab    A    G        0      0        2 
   8   chr8_80381215     HPrz    A    G        0      0        2 
   8   chr8_80381215     ZBoe    A    G        0      0        2 
   8   chr8_80381215     ZGre    A    G        0      0        2 
   8   chr8_80381215     ZHar    A    G        0      0        2 
   8   chr8_80381215   Sample    A    G        0      0        2 
   8   chr8_80382150     AAsi    C    G        0      0        2 
   8   chr8_80382150     AKia    C    G        0      0        2 
   8   chr8_80382150     AOna    C    G        0      0        2 
   8   chr8_80382150     ASom    C    G        0      0        2 
   8   chr8_80382150     HCab    C    G        1      2        2 
   8   chr8_80382150     HPrz    C    G        1      2        2 
   8   chr8_80382150     ZBoe    C    G        0      0        2 
   8   chr8_80382150     ZGre    C    G        0      0        2 
   8   chr8_80382150     ZHar    C    G        0      0        2 
   8   chr8_80382150   Sample    C    G        0      0        2 
   8   chr8_80389204     AAsi    A    G        0      0        2 
   8   chr8_80389204     AKia    A    G        1      2        2 
   8   chr8_80389204     AOna    A    G        0      0        2 
   8   chr8_80389204     ASom    A    G        0      0        2 
   8   chr8_80389204     HCab    A    G        0      0        2 
   8   chr8_80389204     HPrz    A    G        0      0        2 
   8   chr8_80389204     ZBoe    A    G        0      0        2 
   8   chr8_80389204     ZGre    A    G        0      0        2 
   8   chr8_80389204     ZHar    A    G        0      0        2 
   8   chr8_80389204   Sample    A    G        0      0        2 
   8   chr8_80405823     AAsi    C    T        0      0        2 
   8   chr8_80405823     AKia    C    T        0      0        2 
   8   chr8_80405823     AOna    C    T      0.5      1        2 
   8   chr8_80405823     ASom    C    T        0      0        2 
   8   chr8_80405823     HCab    C    T        0      0        2 
   8   chr8_80405823     HPrz    C    T        0      0        2 
   8   chr8_80405823     ZBoe    C    T        0      0        2 
   8   chr8_80405823     ZGre    C    T        0      0        2 
   8   chr8_80405823     ZHar    C    T        0      0        2 
   8   chr8_80405823   Sample    C    T        0      0        2 
   8   chr8_80406693     AAsi    T    C        0      0        2 
   8   chr8_80406693     AKia    T    C        0      0        2 
   8   chr8_80406693     AOna    T    C        0      0        2 
   8   chr8_80406693     ASom    T    C        1      2        2 
   8   chr8_80406693     HCab    T    C        0      0        2 
   8   chr8_80406693     HPrz    T    C        0      0        2 
   8   chr8_80406693     ZBoe    T    C        0      0        2 
   8   chr8_80406693     ZGre    T    C        0      0        2 
   8   chr8_80406693     ZHar    T    C        0      0        2 
   8   chr8_80406693   Sample    T    C        0      0        2 
   8   chr8_80407399     AAsi    T    C        0      0        2 
   8   chr8_80407399     AKia    T    C        0      0        2 
   8   chr8_80407399     AOna    T    C        0      0        2 
   8   chr8_80407399     ASom    T    C        0      0        2 
   8   chr8_80407399     HCab    T    C        1      2        2 
   8   chr8_80407399     HPrz    T    C        1      2        2 
   8   chr8_80407399     ZBoe    T    C        0      0        2 
   8   chr8_80407399     ZGre    T    C        0      0        2 
   8   chr8_80407399     ZHar    T    C        0      0        2 
   8   chr8_80407399   Sample    T    C        0      0        2 
   8   chr8_80407442     AAsi    A    G        0      0        2 
   8   chr8_80407442     AKia    A    G        0      0        2 
   8   chr8_80407442     AOna    A    G        0      0        2 
   8   chr8_80407442     ASom    A    G        0      0        2 
   8   chr8_80407442     HCab    A    G        0      0        2 
   8   chr8_80407442     HPrz    A    G        1      2        2 
   8   chr8_80407442     ZBoe    A    G        0      0        2 
   8   chr8_80407442     ZGre    A    G        0      0        2 
   8   chr8_80407442     ZHar    A    G        0      0        2 
   8   chr8_80407442   Sample    A    G        0      0        2 
   8   chr8_80408639     AAsi    C    T        0      0        2 
   8   chr8_80408639     AKia    C    T        0      0        2 
   8   chr8_80408639     AOna    C    T        0      0        2 
   8   chr8_80408639     ASom    C    T        0      0        2 
   8   chr8_80408639     HCab    C    T        0      0        2 
   8   chr8_80408639     HPrz    C    T        1      2        2 
   8   chr8_80408639     ZBoe    C    T        0      0        2 
   8   chr8_80408639     ZGre    C    T        0      0        2 
   8   chr8_80408639     ZHar    C    T        0      0        2 
   8   chr8_80408639   Sample    C    T        0      0        2 
   8   chr8_80416354     AAsi    T    C        1      2        2 
   8   chr8_80416354     AKia    T    C        0      0        2 
   8   chr8_80416354     AOna    T    C        0      0        2 
   8   chr8_80416354     ASom    T    C        1      2        2 
   8   chr8_80416354     HCab    T    C        0      0        2 
   8   chr8_80416354     HPrz    T    C        0      0        2 
   8   chr8_80416354     ZBoe    T    C        0      0        2 
   8   chr8_80416354     ZGre    T    C        0      0        2 
   8   chr8_80416354     ZHar    T    C        0      0        2 
   8   chr8_80416354   Sample    T    C        1      2        2 
   8   chr8_80434402     AAsi    G    A        1      2        2 
   8   chr8_80434402     AKia    G    A        1      2        2 
   8   chr8_80434402     AOna    G    A      0.5      1        2 
   8   chr8_80434402     ASom    G    A        1      2        2 
   8   chr8_80434402     HCab    G    A        0      0        2 
   8   chr8_80434402     HPrz    G    A        0      0        2 
   8   chr8_80434402     ZBoe    G    A        0      0        2 
   8   chr8_80434402     ZGre    G    A      0.5      1        2 
   8   chr8_80434402     ZHar    G    A        0      0        2 
   8   chr8_80434402   Sample    G    A        1      2        2 
   8   chr8_80447744     AAsi    C    T        0      0        2 
   8   chr8_80447744     AKia    C    T        0      0        2 
   8   chr8_80447744     AOna    C    T        0      0        2 
   8   chr8_80447744     ASom    C    T        0      0        2 
   8   chr8_80447744     HCab    C    T        1      2        2 
   8   chr8_80447744     HPrz    C    T        1      2        2 
   8   chr8_80447744     ZBoe    C    T        0      0        2 
   8   chr8_80447744     ZGre    C    T        0      0        2 
   8   chr8_80447744     ZHar    C    T        0      0        2 
   8   chr8_80447744   Sample    C    T        0      0        2 
   8   chr8_80453117     AAsi    G    A        0      0        2 
   8   chr8_80453117     AKia    G    A      0.5      1        2 
   8   chr8_80453117     AOna    G    A        0      0        2 
   8   chr8_80453117     ASom    G    A        0      0        2 
   8   chr8_80453117     HCab    G    A        0      0        2 
   8   chr8_80453117     HPrz    G    A        0      0        2 
   8   chr8_80453117     ZBoe    G    A        0      0        2 
   8   chr8_80453117     ZGre    G    A        0      0        2 
   8   chr8_80453117     ZHar    G    A        0      0        2 
   8   chr8_80453117   Sample    G    A        0      0        2 
   8   chr8_80457437     AAsi    C    A        0      0        2 
   8   chr8_80457437     AKia    C    A        0      0        2 
   8   chr8_80457437     AOna    C    A        0      0        2 
   8   chr8_80457437     ASom    C    A        0      0        2 
   8   chr8_80457437     HCab    C    A        0      0        2 
   8   chr8_80457437     HPrz    C    A        0      0        2 
   8   chr8_80457437     ZBoe    C    A        0      0        2 
   8   chr8_80457437     ZGre    C    A        0      0        2 
   8   chr8_80457437     ZHar    C    A      0.5      1        2 
   8   chr8_80457437   Sample    C    A        0      0        2 
   8   chr8_80472707     AAsi    G    A        0      0        2 
   8   chr8_80472707     AKia    G    A        0      0        2 
   8   chr8_80472707     AOna    G    A        0      0        2 
   8   chr8_80472707     ASom    G    A        0      0        2 
   8   chr8_80472707     HCab    G    A        1      2        2 
   8   chr8_80472707     HPrz    G    A        1      2        2 
   8   chr8_80472707     ZBoe    G    A        0      0        2 
   8   chr8_80472707     ZGre    G    A        0      0        2 
   8   chr8_80472707     ZHar    G    A        0      0        2 
   8   chr8_80472707   Sample    G    A        0      0        2 
   8   chr8_80473337     AAsi    G    A        0      0        2 
   8   chr8_80473337     AKia    G    A        0      0        2 
   8   chr8_80473337     AOna    G    A        0      0        2 
   8   chr8_80473337     ASom    G    A        0      0        2 
   8   chr8_80473337     HCab    G    A        1      2        2 
   8   chr8_80473337     HPrz    G    A        1      2        2 
   8   chr8_80473337     ZBoe    G    A        0      0        2 
   8   chr8_80473337     ZGre    G    A        0      0        2 
   8   chr8_80473337     ZHar    G    A        0      0        2 
   8   chr8_80473337   Sample    G    A        0      0        2 
   8   chr8_80477584     AAsi    C    T        0      0        2 
   8   chr8_80477584     AKia    C    T        1      2        2 
   8   chr8_80477584     AOna    C    T      0.5      1        2 
   8   chr8_80477584     ASom    C    T        0      0        2 
   8   chr8_80477584     HCab    C    T        0      0        2 
   8   chr8_80477584     HPrz    C    T        0      0        2 
   8   chr8_80477584     ZBoe    C    T        0      0        2 
   8   chr8_80477584     ZGre    C    T        0      0        2 
   8   chr8_80477584     ZHar    C    T        0      0        2 
   8   chr8_80477584   Sample    C    T        0      0        2 
   8   chr8_80482150     AAsi    T    C        0      0        2 
   8   chr8_80482150     AKia    T    C        0      0        2 
   8   chr8_80482150     AOna    T    C        0      0        2 
   8   chr8_80482150     ASom    T    C        0      0        2 
   8   chr8_80482150     HCab    T    C        0      0        2 
   8   chr8_80482150     HPrz    T    C        0      0        2 
   8   chr8_80482150     ZBoe    T    C        0      0        2 
   8   chr8_80482150     ZGre    T    C        0      0        2 
   8   chr8_80482150     ZHar    T    C      0.5      1        2 
   8   chr8_80482150   Sample    T    C        0      0        2 
   8   chr8_80483924     AAsi    A    G        0      0        2 
   8   chr8_80483924     AKia    A    G      0.5      1        2 
   8   chr8_80483924     AOna    A    G      0.5      1        2 
   8   chr8_80483924     ASom    A    G        0      0        2 
   8   chr8_80483924     HCab    A    G        0      0        2 
   8   chr8_80483924     HPrz    A    G        0      0        2 
   8   chr8_80483924     ZBoe    A    G        0      0        2 
   8   chr8_80483924     ZGre    A    G        0      0        2 
   8   chr8_80483924     ZHar    A    G        0      0        2 
   8   chr8_80483924   Sample    A    G        0      0        2 
   8   chr8_80484253     AAsi    C    T        1      2        2 
   8   chr8_80484253     AKia    C    T        0      0        2 
   8   chr8_80484253     AOna    C    T        0      0        2 
   8   chr8_80484253     ASom    C    T        1      2        2 
   8   chr8_80484253     HCab    C    T        0      0        2 
   8   chr8_80484253     HPrz    C    T        0      0        2 
   8   chr8_80484253     ZBoe    C    T        0      0        2 
   8   chr8_80484253     ZGre    C    T        0      0        2 
   8   chr8_80484253     ZHar    C    T        0      0        2 
   8   chr8_80484253   Sample    C    T        0      0        2 
   8   chr8_80488720     AAsi    C    T        1      2        2 
   8   chr8_80488720     AKia    C    T        0      0        2 
   8   chr8_80488720     AOna    C    T        0      0        2 
   8   chr8_80488720     ASom    C    T        0      0        2 
   8   chr8_80488720     HCab    C    T        1      2        2 
   8   chr8_80488720     HPrz    C    T        1      2        2 
   8   chr8_80488720     ZBoe    C    T        0      0        2 
   8   chr8_80488720     ZGre    C    T        0      0        2 
   8   chr8_80488720     ZHar    C    T        0      0        2 
   8   chr8_80488720   Sample    C    T        1      2        2 
   8   chr8_80498658     AAsi    C    A        1      2        2 
   8   chr8_80498658     AKia    C    A        0      0        2 
   8   chr8_80498658     AOna    C    A        0      0        2 
   8   chr8_80498658     ASom    C    A        1      2        2 
   8   chr8_80498658     HCab    C    A        0      0        2 
   8   chr8_80498658     HPrz    C    A        0      0        2 
   8   chr8_80498658     ZBoe    C    A        0      0        2 
   8   chr8_80498658     ZGre    C    A        0      0        2 
   8   chr8_80498658     ZHar    C    A        0      0        2 
   8   chr8_80498658   Sample    C    A        1      2        2 
   8   chr8_80506084     AAsi    A    G        0      0        2 
   8   chr8_80506084     AKia    A    G        0      0        2 
   8   chr8_80506084     AOna    A    G        0      0        2 
   8   chr8_80506084     ASom    A    G        0      0        2 
   8   chr8_80506084     HCab    A    G        0      0        2 
   8   chr8_80506084     HPrz    A    G        0      0        2 
   8   chr8_80506084     ZBoe    A    G        1      2        2 
   8   chr8_80506084     ZGre    A    G        0      0        2 
   8   chr8_80506084     ZHar    A    G        1      2        2 
   8   chr8_80506084   Sample    A    G        0      0        2 
   8   chr8_80509703     AAsi    G    T        0      0        2 
   8   chr8_80509703     AKia    G    T        1      2        2 
   8   chr8_80509703     AOna    G    T        0      0        2 
   8   chr8_80509703     ASom    G    T        0      0        2 
   8   chr8_80509703     HCab    G    T        0      0        2 
   8   chr8_80509703     HPrz    G    T        0      0        2 
   8   chr8_80509703     ZBoe    G    T        0      0        2 
   8   chr8_80509703     ZGre    G    T        0      0        2 
   8   chr8_80509703     ZHar    G    T        0      0        2 
   8   chr8_80509703   Sample    G    T        0      0        2 
   8   chr8_80509738     AAsi    A    G        0      0        2 
   8   chr8_80509738     AKia    A    G        1      2        2 
   8   chr8_80509738     AOna    A    G        1      2        2 
   8   chr8_80509738     ASom    A    G        0      0        2 
   8   chr8_80509738     HCab    A    G        0      0        2 
   8   chr8_80509738     HPrz    A    G        0      0        2 
   8   chr8_80509738     ZBoe    A    G        0      0        2 
   8   chr8_80509738     ZGre    A    G        0      0        2 
   8   chr8_80509738     ZHar    A    G        0      0        2 
   8   chr8_80509738   Sample    A    G        0      0        2 
   8   chr8_80510314     AAsi    A    G        0      0        2 
   8   chr8_80510314     AKia    A    G        0      0        2 
   8   chr8_80510314     AOna    A    G        0      0        2 
   8   chr8_80510314     ASom    A    G        0      0        2 
   8   chr8_80510314     HCab    A    G        0      0        2 
   8   chr8_80510314     HPrz    A    G        0      0        2 
   8   chr8_80510314     ZBoe    A    G        0      0        2 
   8   chr8_80510314     ZGre    A    G        0      0        2 
   8   chr8_80510314     ZHar    A    G      0.5      1        2 
   8   chr8_80510314   Sample    A    G        0      0        2 
   8   chr8_80512309     AAsi    T    A        0      0        2 
   8   chr8_80512309     AKia    T    A        0      0        2 
   8   chr8_80512309     AOna    T    A      0.5      1        2 
   8   chr8_80512309     ASom    T    A        0      0        2 
   8   chr8_80512309     HCab    T    A        0      0        2 
   8   chr8_80512309     HPrz    T    A        0      0        2 
   8   chr8_80512309     ZBoe    T    A        0      0        2 
   8   chr8_80512309     ZGre    T    A        0      0        2 
   8   chr8_80512309     ZHar    T    A        0      0        2 
   8   chr8_80512309   Sample    T    A        0      0        2 
   8   chr8_80520304     AAsi    C    T        0      0        2 
   8   chr8_80520304     AKia    C    T        0      0        2 
   8   chr8_80520304     AOna    C    T      0.5      1        2 
   8   chr8_80520304     ASom    C    T        0      0        2 
   8   chr8_80520304     HCab    C    T        0      0        2 
   8   chr8_80520304     HPrz    C    T        0      0        2 
   8   chr8_80520304     ZBoe    C    T        0      0        2 
   8   chr8_80520304     ZGre    C    T        0      0        2 
   8   chr8_80520304     ZHar    C    T        0      0        2 
   8   chr8_80520304   Sample    C    T        0      0        2 
   8   chr8_80522028     AAsi    A    G        0      0        2 
   8   chr8_80522028     AKia    A    G        0      0        2 
   8   chr8_80522028     AOna    A    G        0      0        2 
   8   chr8_80522028     ASom    A    G        0      0        2 
   8   chr8_80522028     HCab    A    G        0      0        2 
   8   chr8_80522028     HPrz    A    G        0      0        2 
   8   chr8_80522028     ZBoe    A    G      0.5      1        2 
   8   chr8_80522028     ZGre    A    G        0      0        2 
   8   chr8_80522028     ZHar    A    G        0      0        2 
   8   chr8_80522028   Sample    A    G        0      0        2 
   8   chr8_80522648     AAsi    A    G        0      0        2 
   8   chr8_80522648     AKia    A    G        0      0        2 
   8   chr8_80522648     AOna    A    G        0      0        2 
   8   chr8_80522648     ASom    A    G        0      0        2 
   8   chr8_80522648     HCab    A    G        0      0        2 
   8   chr8_80522648     HPrz    A    G        0      0        2 
   8   chr8_80522648     ZBoe    A    G        0      0        2 
   8   chr8_80522648     ZGre    A    G        0      0        2 
   8   chr8_80522648     ZHar    A    G        1      2        2 
   8   chr8_80522648   Sample    A    G        0      0        2 
   8   chr8_80523224     AAsi    T    C        0      0        2 
   8   chr8_80523224     AKia    T    C        0      0        2 
   8   chr8_80523224     AOna    T    C        0      0        2 
   8   chr8_80523224     ASom    T    C        0      0        2 
   8   chr8_80523224     HCab    T    C        0      0        2 
   8   chr8_80523224     HPrz    T    C        0      0        2 
   8   chr8_80523224     ZBoe    T    C      0.5      1        2 
   8   chr8_80523224     ZGre    T    C        0      0        2 
   8   chr8_80523224     ZHar    T    C        0      0        2 
   8   chr8_80523224   Sample    T    C        0      0        2 
   8   chr8_80523586     AAsi    G    A        0      0        2 
   8   chr8_80523586     AKia    G    A        0      0        2 
   8   chr8_80523586     AOna    G    A        0      0        2 
   8   chr8_80523586     ASom    G    A        0      0        2 
   8   chr8_80523586     HCab    G    A        1      2        2 
   8   chr8_80523586     HPrz    G    A        1      2        2 
   8   chr8_80523586     ZBoe    G    A        0      0        2 
   8   chr8_80523586     ZGre    G    A        0      0        2 
   8   chr8_80523586     ZHar    G    A        0      0        2 
   8   chr8_80523586   Sample    G    A        0      0        2 
   8   chr8_80523588     AAsi    G    A        0      0        2 
   8   chr8_80523588     AKia    G    A      0.5      1        2 
   8   chr8_80523588     AOna    G    A        0      0        2 
   8   chr8_80523588     ASom    G    A        0      0        2 
   8   chr8_80523588     HCab    G    A        0      0        2 
   8   chr8_80523588     HPrz    G    A        0      0        2 
   8   chr8_80523588     ZBoe    G    A        0      0        2 
   8   chr8_80523588     ZGre    G    A        0      0        2 
   8   chr8_80523588     ZHar    G    A        0      0        2 
   8   chr8_80523588   Sample    G    A        0      0        2 
   8   chr8_80530208     AAsi    C    T        0      0        2 
   8   chr8_80530208     AKia    C    T        0      0        2 
   8   chr8_80530208     AOna    C    T        0      0        2 
   8   chr8_80530208     ASom    C    T        0      0        2 
   8   chr8_80530208     HCab    C    T        0      0        2 
   8   chr8_80530208     HPrz    C    T        0      0        2 
   8   chr8_80530208     ZBoe    C    T        0      0        2 
   8   chr8_80530208     ZGre    C    T      0.5      1        2 
   8   chr8_80530208     ZHar    C    T        0      0        2 
   8   chr8_80530208   Sample    C    T        0      0        2 
   8   chr8_80532757     AAsi    G    A        0      0        2 
   8   chr8_80532757     AKia    G    A        0      0        2 
   8   chr8_80532757     AOna    G    A        0      0        2 
   8   chr8_80532757     ASom    G    A        0      0        2 
   8   chr8_80532757     HCab    G    A        1      2        2 
   8   chr8_80532757     HPrz    G    A        1      2        2 
   8   chr8_80532757     ZBoe    G    A        0      0        2 
   8   chr8_80532757     ZGre    G    A        0      0        2 
   8   chr8_80532757     ZHar    G    A        0      0        2 
   8   chr8_80532757   Sample    G    A        0      0        2 
   8   chr8_80534413     AAsi    A    G        0      0        2 
   8   chr8_80534413     AKia    A    G        0      0        2 
   8   chr8_80534413     AOna    A    G        0      0        2 
   8   chr8_80534413     ASom    A    G        0      0        2 
   8   chr8_80534413     HCab    A    G        0      0        2 
   8   chr8_80534413     HPrz    A    G        0      0        2 
   8   chr8_80534413     ZBoe    A    G        0      0        2 
   8   chr8_80534413     ZGre    A    G        1      2        2 
   8   chr8_80534413     ZHar    A    G        0      0        2 
   8   chr8_80534413   Sample    A    G        0      0        2 
   8   chr8_80534791     AAsi    T    A      0.5      1        2 
   8   chr8_80534791     AKia    T    A        0      0        2 
   8   chr8_80534791     AOna    T    A        0      0        2 
   8   chr8_80534791     ASom    T    A        0      0        2 
   8   chr8_80534791     HCab    T    A        0      0        2 
   8   chr8_80534791     HPrz    T    A        0      0        2 
   8   chr8_80534791     ZBoe    T    A        0      0        2 
   8   chr8_80534791     ZGre    T    A        0      0        2 
   8   chr8_80534791     ZHar    T    A        0      0        2 
   8   chr8_80534791   Sample    T    A        0      0        2 
   8   chr8_80535706     AAsi    G    A        0      0        2 
   8   chr8_80535706     AKia    G    A        0      0        2 
   8   chr8_80535706     AOna    G    A        0      0        2 
   8   chr8_80535706     ASom    G    A        0      0        2 
   8   chr8_80535706     HCab    G    A        1      2        2 
   8   chr8_80535706     HPrz    G    A        1      2        2 
   8   chr8_80535706     ZBoe    G    A        0      0        2 
   8   chr8_80535706     ZGre    G    A        0      0        2 
   8   chr8_80535706     ZHar    G    A        0      0        2 
   8   chr8_80535706   Sample    G    A        0      0        2 
   8   chr8_80540529     AAsi    G    A        0      0        2 
   8   chr8_80540529     AKia    G    A        0      0        2 
   8   chr8_80540529     AOna    G    A        0      0        2 
   8   chr8_80540529     ASom    G    A        0      0        2 
   8   chr8_80540529     HCab    G    A        0      0        2 
   8   chr8_80540529     HPrz    G    A        0      0        2 
   8   chr8_80540529     ZBoe    G    A        0      0        2 
   8   chr8_80540529     ZGre    G    A      0.5      1        2 
   8   chr8_80540529     ZHar    G    A        0      0        2 
   8   chr8_80540529   Sample    G    A        0      0        2 
   8   chr8_80543782     AAsi    A    G        0      0        2 
   8   chr8_80543782     AKia    A    G        1      2        2 
   8   chr8_80543782     AOna    A    G      0.5      1        2 
   8   chr8_80543782     ASom    A    G        0      0        2 
   8   chr8_80543782     HCab    A    G        0      0        2 
   8   chr8_80543782     HPrz    A    G        0      0        2 
   8   chr8_80543782     ZBoe    A    G        0      0        2 
   8   chr8_80543782     ZGre    A    G        0      0        2 
   8   chr8_80543782     ZHar    A    G        0      0        2 
   8   chr8_80543782   Sample    A    G        0      0        2 
   8   chr8_80548169     AAsi    A    C        0      0        2 
   8   chr8_80548169     AKia    A    C      0.5      1        2 
   8   chr8_80548169     AOna    A    C        0      0        2 
   8   chr8_80548169     ASom    A    C        0      0        2 
   8   chr8_80548169     HCab    A    C        0      0        2 
   8   chr8_80548169     HPrz    A    C        0      0        2 
   8   chr8_80548169     ZBoe    A    C        0      0        2 
   8   chr8_80548169     ZGre    A    C        0      0        2 
   8   chr8_80548169     ZHar    A    C        0      0        2 
   8   chr8_80548169   Sample    A    C        0      0        2 
   8   chr8_80550815     AAsi    T    C        0      0        2 
   8   chr8_80550815     AKia    T    C        0      0        2 
   8   chr8_80550815     AOna    T    C        0      0        2 
   8   chr8_80550815     ASom    T    C        0      0        2 
   8   chr8_80550815     HCab    T    C        0      0        2 
   8   chr8_80550815     HPrz    T    C        0      0        2 
   8   chr8_80550815     ZBoe    T    C        0      0        2 
   8   chr8_80550815     ZGre    T    C        0      0        2 
   8   chr8_80550815     ZHar    T    C        1      2        2 
   8   chr8_80550815   Sample    T    C        0      0        2 
   8   chr8_80551487     AAsi    G    T        0      0        2 
   8   chr8_80551487     AKia    G    T        0      0        2 
   8   chr8_80551487     AOna    G    T        0      0        2 
   8   chr8_80551487     ASom    G    T        0      0        2 
   8   chr8_80551487     HCab    G    T        1      2        2 
   8   chr8_80551487     HPrz    G    T        1      2        2 
   8   chr8_80551487     ZBoe    G    T        0      0        2 
   8   chr8_80551487     ZGre    G    T        0      0        2 
   8   chr8_80551487     ZHar    G    T        0      0        2 
   8   chr8_80551487   Sample    G    T        0      0        2 
   8   chr8_80557900     AAsi    A    G        0      0        2 
   8   chr8_80557900     AKia    A    G        0      0        2 
   8   chr8_80557900     AOna    A    G        0      0        2 
   8   chr8_80557900     ASom    A    G        0      0        2 
   8   chr8_80557900     HCab    A    G        1      2        2 
   8   chr8_80557900     HPrz    A    G        0      0        2 
   8   chr8_80557900     ZBoe    A    G        0      0        2 
   8   chr8_80557900     ZGre    A    G        0      0        2 
   8   chr8_80557900     ZHar    A    G        0      0        2 
   8   chr8_80557900   Sample    A    G        0      0        2 
   8   chr8_80563147     AAsi    C    G        0      0        2 
   8   chr8_80563147     AKia    C    G        0      0        2 
   8   chr8_80563147     AOna    C    G        0      0        2 
   8   chr8_80563147     ASom    C    G        0      0        2 
   8   chr8_80563147     HCab    C    G        1      2        2 
   8   chr8_80563147     HPrz    C    G        1      2        2 
   8   chr8_80563147     ZBoe    C    G        0      0        2 
   8   chr8_80563147     ZGre    C    G        0      0        2 
   8   chr8_80563147     ZHar    C    G        0      0        2 
   8   chr8_80563147   Sample    C    G        0      0        2 
   8   chr8_80573773     AAsi    T    G        0      0        2 
   8   chr8_80573773     AKia    T    G        0      0        2 
   8   chr8_80573773     AOna    T    G        0      0        2 
   8   chr8_80573773     ASom    T    G        0      0        2 
   8   chr8_80573773     HCab    T    G        1      2        2 
   8   chr8_80573773     HPrz    T    G        1      2        2 
   8   chr8_80573773     ZBoe    T    G        0      0        2 
   8   chr8_80573773     ZGre    T    G        0      0        2 
   8   chr8_80573773     ZHar    T    G        0      0        2 
   8   chr8_80573773   Sample    T    G        0      0        2 
   8   chr8_80578910     AAsi    G    A        0      0        2 
   8   chr8_80578910     AKia    G    A      0.5      1        2 
   8   chr8_80578910     AOna    G    A        0      0        2 
   8   chr8_80578910     ASom    G    A        0      0        2 
   8   chr8_80578910     HCab    G    A        0      0        2 
   8   chr8_80578910     HPrz    G    A        0      0        2 
   8   chr8_80578910     ZBoe    G    A        0      0        2 
   8   chr8_80578910     ZGre    G    A        0      0        2 
   8   chr8_80578910     ZHar    G    A        0      0        2 
   8   chr8_80578910   Sample    G    A        0      0        2 
   8   chr8_80586403     AAsi    C    T        0      0        2 
   8   chr8_80586403     AKia    C    T        1      2        2 
   8   chr8_80586403     AOna    C    T        1      2        2 
   8   chr8_80586403     ASom    C    T        0      0        2 
   8   chr8_80586403     HCab    C    T        0      0        2 
   8   chr8_80586403     HPrz    C    T        0      0        2 
   8   chr8_80586403     ZBoe    C    T        0      0        2 
   8   chr8_80586403     ZGre    C    T        0      0        2 
   8   chr8_80586403     ZHar    C    T        0      0        2 
   8   chr8_80586403   Sample    C    T        0      0        2 
   8   chr8_80589157     AAsi    T    C        0      0        2 
   8   chr8_80589157     AKia    T    C        0      0        2 
   8   chr8_80589157     AOna    T    C        0      0        2 
   8   chr8_80589157     ASom    T    C        0      0        2 
   8   chr8_80589157     HCab    T    C        0      0        2 
   8   chr8_80589157     HPrz    T    C        0      0        2 
   8   chr8_80589157     ZBoe    T    C        0      0        2 
   8   chr8_80589157     ZGre    T    C      0.5      1        2 
   8   chr8_80589157     ZHar    T    C        0      0        2 
   8   chr8_80589157   Sample    T    C        0      0        2 
   8   chr8_80593973     AAsi    T    C        0      0        2 
   8   chr8_80593973     AKia    T    C        0      0        2 
   8   chr8_80593973     AOna    T    C        0      0        2 
   8   chr8_80593973     ASom    T    C        0      0        2 
   8   chr8_80593973     HCab    T    C        1      2        2 
   8   chr8_80593973     HPrz    T    C        1      2        2 
   8   chr8_80593973     ZBoe    T    C        0      0        2 
   8   chr8_80593973     ZGre    T    C        0      0        2 
   8   chr8_80593973     ZHar    T    C        0      0        2 
   8   chr8_80593973   Sample    T    C        0      0        2 
   8   chr8_80594551     AAsi    T    G        0      0        2 
   8   chr8_80594551     AKia    T    G        0      0        2 
   8   chr8_80594551     AOna    T    G        0      0        2 
   8   chr8_80594551     ASom    T    G        0      0        2 
   8   chr8_80594551     HCab    T    G        1      2        2 
   8   chr8_80594551     HPrz    T    G        0      0        2 
   8   chr8_80594551     ZBoe    T    G        0      0        2 
   8   chr8_80594551     ZGre    T    G        0      0        2 
   8   chr8_80594551     ZHar    T    G        0      0        2 
   8   chr8_80594551   Sample    T    G        0      0        2 
   8   chr8_80599693     AAsi    T    C        1      2        2 
   8   chr8_80599693     AKia    T    C        0      0        2 
   8   chr8_80599693     AOna    T    C        0      0        2 
   8   chr8_80599693     ASom    T    C        1      2        2 
   8   chr8_80599693     HCab    T    C        0      0        2 
   8   chr8_80599693     HPrz    T    C        0      0        2 
   8   chr8_80599693     ZBoe    T    C        0      0        2 
   8   chr8_80599693     ZGre    T    C        0      0        2 
   8   chr8_80599693     ZHar    T    C        0      0        2 
   8   chr8_80599693   Sample    T    C        1      2        2 
   8   chr8_80602779     AAsi    A    G        1      2        2 
   8   chr8_80602779     AKia    A    G        0      0        2 
   8   chr8_80602779     AOna    A    G        0      0        2 
   8   chr8_80602779     ASom    A    G        1      2        2 
   8   chr8_80602779     HCab    A    G        1      2        2 
   8   chr8_80602779     HPrz    A    G        1      2        2 
   8   chr8_80602779     ZBoe    A    G        0      0        2 
   8   chr8_80602779     ZGre    A    G        0      0        2 
   8   chr8_80602779     ZHar    A    G        0      0        2 
   8   chr8_80602779   Sample    A    G        1      2        2 
   8   chr8_80608411     AAsi    T    C        0      0        2 
   8   chr8_80608411     AKia    T    C        0      0        2 
   8   chr8_80608411     AOna    T    C        0      0        2 
   8   chr8_80608411     ASom    T    C        0      0        2 
   8   chr8_80608411     HCab    T    C        0      0        2 
   8   chr8_80608411     HPrz    T    C        1      2        2 
   8   chr8_80608411     ZBoe    T    C        0      0        2 
   8   chr8_80608411     ZGre    T    C        0      0        2 
   8   chr8_80608411     ZHar    T    C        0      0        2 
   8   chr8_80608411   Sample    T    C        0      0        2 
   8   chr8_80614542     AAsi    C    T        0      0        2 
   8   chr8_80614542     AKia    C    T        0      0        2 
   8   chr8_80614542     AOna    C    T        0      0        2 
   8   chr8_80614542     ASom    C    T        0      0        2 
   8   chr8_80614542     HCab    C    T        1      2        2 
   8   chr8_80614542     HPrz    C    T        1      2        2 
   8   chr8_80614542     ZBoe    C    T        0      0        2 
   8   chr8_80614542     ZGre    C    T        0      0        2 
   8   chr8_80614542     ZHar    C    T        0      0        2 
   8   chr8_80614542   Sample    C    T        0      0        2 
   8   chr8_80617938     AAsi    T    C        0      0        2 
   8   chr8_80617938     AKia    T    C        0      0        2 
   8   chr8_80617938     AOna    T    C        0      0        2 
   8   chr8_80617938     ASom    T    C        0      0        2 
   8   chr8_80617938     HCab    T    C        0      0        2 
   8   chr8_80617938     HPrz    T    C        0      0        2 
   8   chr8_80617938     ZBoe    T    C      0.5      1        2 
   8   chr8_80617938     ZGre    T    C        0      0        2 
   8   chr8_80617938     ZHar    T    C        0      0        2 
   8   chr8_80617938   Sample    T    C        0      0        2 
   8   chr8_80624574     AAsi    A    G        0      0        2 
   8   chr8_80624574     AKia    A    G      0.5      1        2 
   8   chr8_80624574     AOna    A    G        0      0        2 
   8   chr8_80624574     ASom    A    G        0      0        2 
   8   chr8_80624574     HCab    A    G        0      0        2 
   8   chr8_80624574     HPrz    A    G        0      0        2 
   8   chr8_80624574     ZBoe    A    G        0      0        2 
   8   chr8_80624574     ZGre    A    G        0      0        2 
   8   chr8_80624574     ZHar    A    G        0      0        2 
   8   chr8_80624574   Sample    A    G        0      0        2 
   8   chr8_80629026     AAsi    A    T        1      2        2 
   8   chr8_80629026     AKia    A    T        0      0        2 
   8   chr8_80629026     AOna    A    T        0      0        2 
   8   chr8_80629026     ASom    A    T        1      2        2 
   8   chr8_80629026     HCab    A    T        0      0        2 
   8   chr8_80629026     HPrz    A    T        0      0        2 
   8   chr8_80629026     ZBoe    A    T        0      0        2 
   8   chr8_80629026     ZGre    A    T        0      0        2 
   8   chr8_80629026     ZHar    A    T        0      0        2 
   8   chr8_80629026   Sample    A    T        1      2        2 
   8   chr8_80631139     AAsi    C    T        0      0        2 
   8   chr8_80631139     AKia    C    T        1      2        2 
   8   chr8_80631139     AOna    C    T        0      0        2 
   8   chr8_80631139     ASom    C    T        0      0        2 
   8   chr8_80631139     HCab    C    T        0      0        2 
   8   chr8_80631139     HPrz    C    T        0      0        2 
   8   chr8_80631139     ZBoe    C    T        0      0        2 
   8   chr8_80631139     ZGre    C    T        0      0        2 
   8   chr8_80631139     ZHar    C    T        0      0        2 
   8   chr8_80631139   Sample    C    T        0      0        2 
   8   chr8_80639481     AAsi    T    C        0      0        2 
   8   chr8_80639481     AKia    T    C        0      0        2 
   8   chr8_80639481     AOna    T    C        0      0        2 
   8   chr8_80639481     ASom    T    C        0      0        2 
   8   chr8_80639481     HCab    T    C        0      0        2 
   8   chr8_80639481     HPrz    T    C        0      0        2 
   8   chr8_80639481     ZBoe    T    C      0.5      1        2 
   8   chr8_80639481     ZGre    T    C        0      0        2 
   8   chr8_80639481     ZHar    T    C        0      0        2 
   8   chr8_80639481   Sample    T    C        0      0        2 
   8   chr8_80642643     AAsi    A    G        0      0        2 
   8   chr8_80642643     AKia    A    G        0      0        2 
   8   chr8_80642643     AOna    A    G        0      0        2 
   8   chr8_80642643     ASom    A    G        0      0        2 
   8   chr8_80642643     HCab    A    G        0      0        2 
   8   chr8_80642643     HPrz    A    G        0      0        2 
   8   chr8_80642643     ZBoe    A    G        0      0        2 
   8   chr8_80642643     ZGre    A    G        0      0        2 
   8   chr8_80642643     ZHar    A    G      0.5      1        2 
   8   chr8_80642643   Sample    A    G        0      0        2 
   8   chr8_80646161     AAsi    C    T        0      0        2 
   8   chr8_80646161     AKia    C    T        0      0        2 
   8   chr8_80646161     AOna    C    T        0      0        2 
   8   chr8_80646161     ASom    C    T        0      0        2 
   8   chr8_80646161     HCab    C    T        0      0        2 
   8   chr8_80646161     HPrz    C    T        0      0        2 
   8   chr8_80646161     ZBoe    C    T        0      0        2 
   8   chr8_80646161     ZGre    C    T        0      0        2 
   8   chr8_80646161     ZHar    C    T      0.5      1        2 
   8   chr8_80646161   Sample    C    T        0      0        2 
   8   chr8_80649818     AAsi    T    C        0      0        2 
   8   chr8_80649818     AKia    T    C        0      0        2 
   8   chr8_80649818     AOna    T    C        0      0        2 
   8   chr8_80649818     ASom    T    C        0      0        2 
   8   chr8_80649818     HCab    T    C        1      2        2 
   8   chr8_80649818     HPrz    T    C        1      2        2 
   8   chr8_80649818     ZBoe    T    C        0      0        2 
   8   chr8_80649818     ZGre    T    C        0      0        2 
   8   chr8_80649818     ZHar    T    C        0      0        2 
   8   chr8_80649818   Sample    T    C        0      0        2 
   8   chr8_80650645     AAsi    T    A        0      0        2 
   8   chr8_80650645     AKia    T    A        0      0        2 
   8   chr8_80650645     AOna    T    A        0      0        2 
   8   chr8_80650645     ASom    T    A        1      2        2 
   8   chr8_80650645     HCab    T    A        0      0        2 
   8   chr8_80650645     HPrz    T    A        0      0        2 
   8   chr8_80650645     ZBoe    T    A        0      0        2 
   8   chr8_80650645     ZGre    T    A        0      0        2 
   8   chr8_80650645     ZHar    T    A        0      0        2 
   8   chr8_80650645   Sample    T    A        0      0        2 
   8   chr8_80665853     AAsi    G    C        1      2        2 
   8   chr8_80665853     AKia    G    C        0      0        2 
   8   chr8_80665853     AOna    G    C        0      0        2 
   8   chr8_80665853     ASom    G    C        1      2        2 
   8   chr8_80665853     HCab    G    C        0      0        2 
   8   chr8_80665853     HPrz    G    C        0      0        2 
   8   chr8_80665853     ZBoe    G    C        0      0        2 
   8   chr8_80665853     ZGre    G    C        0      0        2 
   8   chr8_80665853     ZHar    G    C        0      0        2 
   8   chr8_80665853   Sample    G    C        1      2        2 
   8   chr8_80670232     AAsi    G    C        0      0        2 
   8   chr8_80670232     AKia    G    C        0      0        2 
   8   chr8_80670232     AOna    G    C        0      0        2 
   8   chr8_80670232     ASom    G    C        0      0        2 
   8   chr8_80670232     HCab    G    C        0      0        2 
   8   chr8_80670232     HPrz    G    C        0      0        2 
   8   chr8_80670232     ZBoe    G    C      0.5      1        2 
   8   chr8_80670232     ZGre    G    C        0      0        2 
   8   chr8_80670232     ZHar    G    C        0      0        2 
   8   chr8_80670232   Sample    G    C        0      0        2 
   8   chr8_80671792     AAsi    G    T        0      0        2 
   8   chr8_80671792     AKia    G    T        0      0        2 
   8   chr8_80671792     AOna    G    T        0      0        2 
   8   chr8_80671792     ASom    G    T        0      0        2 
   8   chr8_80671792     HCab    G    T        0      0        2 
   8   chr8_80671792     HPrz    G    T        0      0        2 
   8   chr8_80671792     ZBoe    G    T        0      0        2 
   8   chr8_80671792     ZGre    G    T      0.5      1        2 
   8   chr8_80671792     ZHar    G    T        0      0        2 
   8   chr8_80671792   Sample    G    T        0      0        2 
   8   chr8_80696241     AAsi    A    G        0      0        2 
   8   chr8_80696241     AKia    A    G        0      0        2 
   8   chr8_80696241     AOna    A    G        0      0        2 
   8   chr8_80696241     ASom    A    G        1      2        2 
   8   chr8_80696241     HCab    A    G        0      0        2 
   8   chr8_80696241     HPrz    A    G        0      0        2 
   8   chr8_80696241     ZBoe    A    G        0      0        2 
   8   chr8_80696241     ZGre    A    G        0      0        2 
   8   chr8_80696241     ZHar    A    G        0      0        2 
   8   chr8_80696241   Sample    A    G        0      0        2 
   8   chr8_80698343     AAsi    G    A        0      0        2 
   8   chr8_80698343     AKia    G    A        0      0        2 
   8   chr8_80698343     AOna    G    A        0      0        2 
   8   chr8_80698343     ASom    G    A        0      0        2 
   8   chr8_80698343     HCab    G    A        0      0        2 
   8   chr8_80698343     HPrz    G    A        0      0        2 
   8   chr8_80698343     ZBoe    G    A      0.5      1        2 
   8   chr8_80698343     ZGre    G    A        0      0        2 
   8   chr8_80698343     ZHar    G    A        0      0        2 
   8   chr8_80698343   Sample    G    A        0      0        2 
   8   chr8_80713369     AAsi    A    G        0      0        2 
   8   chr8_80713369     AKia    A    G        0      0        2 
   8   chr8_80713369     AOna    A    G        0      0        2 
   8   chr8_80713369     ASom    A    G        0      0        2 
   8   chr8_80713369     HCab    A    G        0      0        2 
   8   chr8_80713369     HPrz    A    G        1      2        2 
   8   chr8_80713369     ZBoe    A    G        0      0        2 
   8   chr8_80713369     ZGre    A    G        0      0        2 
   8   chr8_80713369     ZHar    A    G        0      0        2 
   8   chr8_80713369   Sample    A    G        0      0        2 
   8   chr8_80716058     AAsi    A    G        0      0        2 
   8   chr8_80716058     AKia    A    G        0      0        2 
   8   chr8_80716058     AOna    A    G        0      0        2 
   8   chr8_80716058     ASom    A    G        0      0        2 
   8   chr8_80716058     HCab    A    G        0      0        2 
   8   chr8_80716058     HPrz    A    G        0      0        2 
   8   chr8_80716058     ZBoe    A    G        1      2        2 
   8   chr8_80716058     ZGre    A    G        0      0        2 
   8   chr8_80716058     ZHar    A    G        0      0        2 
   8   chr8_80716058   Sample    A    G        0      0        2 
   8   chr8_80719327     AAsi    A    G        0      0        2 
   8   chr8_80719327     AKia    A    G        0      0        2 
   8   chr8_80719327     AOna    A    G        0      0        2 
   8   chr8_80719327     ASom    A    G        0      0        2 
   8   chr8_80719327     HCab    A    G        0      0        2 
   8   chr8_80719327     HPrz    A    G        0      0        2 
   8   chr8_80719327     ZBoe    A    G        1      2        2 
   8   chr8_80719327     ZGre    A    G      0.5      1        2 
   8   chr8_80719327     ZHar    A    G        0      0        2 
   8   chr8_80719327   Sample    A    G        0      0        2 
   8   chr8_80723489     AAsi    C    T        0      0        2 
   8   chr8_80723489     AKia    C    T        0      0        2 
   8   chr8_80723489     AOna    C    T        0      0        2 
   8   chr8_80723489     ASom    C    T        0      0        2 
   8   chr8_80723489     HCab    C    T        0      0        2 
   8   chr8_80723489     HPrz    C    T        0      0        2 
   8   chr8_80723489     ZBoe    C    T        0      0        2 
   8   chr8_80723489     ZGre    C    T        1      2        2 
   8   chr8_80723489     ZHar    C    T        0      0        2 
   8   chr8_80723489   Sample    C    T        0      0        2 
   8   chr8_80724750     AAsi    T    C        0      0        2 
   8   chr8_80724750     AKia    T    C        1      2        2 
   8   chr8_80724750     AOna    T    C        0      0        2 
   8   chr8_80724750     ASom    T    C        0      0        2 
   8   chr8_80724750     HCab    T    C        0      0        2 
   8   chr8_80724750     HPrz    T    C        0      0        2 
   8   chr8_80724750     ZBoe    T    C        0      0        2 
   8   chr8_80724750     ZGre    T    C        0      0        2 
   8   chr8_80724750     ZHar    T    C        0      0        2 
   8   chr8_80724750   Sample    T    C        0      0        2 
   8   chr8_80725213     AAsi    A    C        0      0        2 
   8   chr8_80725213     AKia    A    C        0      0        2 
   8   chr8_80725213     AOna    A    C        0      0        2 
   8   chr8_80725213     ASom    A    C        0      0        2 
   8   chr8_80725213     HCab    A    C        0      0        2 
   8   chr8_80725213     HPrz    A    C        1      2        2 
   8   chr8_80725213     ZBoe    A    C        0      0        2 
   8   chr8_80725213     ZGre    A    C        0      0        2 
   8   chr8_80725213     ZHar    A    C        0      0        2 
   8   chr8_80725213   Sample    A    C        0      0        2 
   8   chr8_80725662     AAsi    G    A        0      0        2 
   8   chr8_80725662     AKia    G    A        0      0        2 
   8   chr8_80725662     AOna    G    A        0      0        2 
   8   chr8_80725662     ASom    G    A        0      0        2 
   8   chr8_80725662     HCab    G    A        1      2        2 
   8   chr8_80725662     HPrz    G    A        1      2        2 
   8   chr8_80725662     ZBoe    G    A        0      0        2 
   8   chr8_80725662     ZGre    G    A        0      0        2 
   8   chr8_80725662     ZHar    G    A        0      0        2 
   8   chr8_80725662   Sample    G    A        0      0        2 
   8   chr8_80728596     AAsi    T    A        0      0        2 
   8   chr8_80728596     AKia    T    A        0      0        2 
   8   chr8_80728596     AOna    T    A      0.5      1        2 
   8   chr8_80728596     ASom    T    A        0      0        2 
   8   chr8_80728596     HCab    T    A        0      0        2 
   8   chr8_80728596     HPrz    T    A        0      0        2 
   8   chr8_80728596     ZBoe    T    A        0      0        2 
   8   chr8_80728596     ZGre    T    A        0      0        2 
   8   chr8_80728596     ZHar    T    A        0      0        2 
   8   chr8_80728596   Sample    T    A        0      0        2 
   8   chr8_80734634     AAsi    A    G        0      0        2 
   8   chr8_80734634     AKia    A    G        0      0        2 
   8   chr8_80734634     AOna    A    G        0      0        2 
   8   chr8_80734634     ASom    A    G        0      0        2 
   8   chr8_80734634     HCab    A    G        0      0        2 
   8   chr8_80734634     HPrz    A    G        0      0        2 
   8   chr8_80734634     ZBoe    A    G        0      0        2 
   8   chr8_80734634     ZGre    A    G      0.5      1        2 
   8   chr8_80734634     ZHar    A    G        0      0        2 
   8   chr8_80734634   Sample    A    G        0      0        2 
   8   chr8_80738057     AAsi    A    G        0      0        2 
   8   chr8_80738057     AKia    A    G        0      0        2 
   8   chr8_80738057     AOna    A    G        0      0        2 
   8   chr8_80738057     ASom    A    G        0      0        2 
   8   chr8_80738057     HCab    A    G        0      0        2 
   8   chr8_80738057     HPrz    A    G        0      0        2 
   8   chr8_80738057     ZBoe    A    G      0.5      1        2 
   8   chr8_80738057     ZGre    A    G        0      0        2 
   8   chr8_80738057     ZHar    A    G        0      0        2 
   8   chr8_80738057   Sample    A    G        0      0        2 
   8   chr8_80745845     AAsi    T    A        0      0        2 
   8   chr8_80745845     AKia    T    A        1      2        2 
   8   chr8_80745845     AOna    T    A      0.5      1        2 
   8   chr8_80745845     ASom    T    A        0      0        2 
   8   chr8_80745845     HCab    T    A        0      0        2 
   8   chr8_80745845     HPrz    T    A        0      0        2 
   8   chr8_80745845     ZBoe    T    A        0      0        2 
   8   chr8_80745845     ZGre    T    A        0      0        2 
   8   chr8_80745845     ZHar    T    A        0      0        2 
   8   chr8_80745845   Sample    T    A        0      0        2 
   8   chr8_80753596     AAsi    T    C        0      0        2 
   8   chr8_80753596     AKia    T    C        0      0        2 
   8   chr8_80753596     AOna    T    C        0      0        2 
   8   chr8_80753596     ASom    T    C        0      0        2 
   8   chr8_80753596     HCab    T    C        0      0        2 
   8   chr8_80753596     HPrz    T    C        0      0        2 
   8   chr8_80753596     ZBoe    T    C        0      0        2 
   8   chr8_80753596     ZGre    T    C        0      0        2 
   8   chr8_80753596     ZHar    T    C        1      2        2 
   8   chr8_80753596   Sample    T    C        0      0        2 
   8   chr8_80776142     AAsi    T    C        0      0        2 
   8   chr8_80776142     AKia    T    C        0      0        2 
   8   chr8_80776142     AOna    T    C        0      0        2 
   8   chr8_80776142     ASom    T    C        0      0        2 
   8   chr8_80776142     HCab    T    C        0      0        2 
   8   chr8_80776142     HPrz    T    C        0      0        2 
   8   chr8_80776142     ZBoe    T    C        0      0        2 
   8   chr8_80776142     ZGre    T    C        0      0        2 
   8   chr8_80776142     ZHar    T    C        1      2        2 
   8   chr8_80776142   Sample    T    C        0      0        2 
   8   chr8_80780949     AAsi    T    C        0      0        2 
   8   chr8_80780949     AKia    T    C        0      0        2 
   8   chr8_80780949     AOna    T    C        0      0        2 
   8   chr8_80780949     ASom    T    C        0      0        2 
   8   chr8_80780949     HCab    T    C        0      0        2 
   8   chr8_80780949     HPrz    T    C        0      0        2 
   8   chr8_80780949     ZBoe    T    C        0      0        2 
   8   chr8_80780949     ZGre    T    C        0      0        2 
   8   chr8_80780949     ZHar    T    C        1      2        2 
   8   chr8_80780949   Sample    T    C        0      0        2 
   8   chr8_80782062     AAsi    C    A        0      0        2 
   8   chr8_80782062     AKia    C    A        0      0        2 
   8   chr8_80782062     AOna    C    A      0.5      1        2 
   8   chr8_80782062     ASom    C    A        0      0        2 
   8   chr8_80782062     HCab    C    A        0      0        2 
   8   chr8_80782062     HPrz    C    A        0      0        2 
   8   chr8_80782062     ZBoe    C    A        0      0        2 
   8   chr8_80782062     ZGre    C    A        0      0        2 
   8   chr8_80782062     ZHar    C    A        0      0        2 
   8   chr8_80782062   Sample    C    A        0      0        2 
   8   chr8_80782308     AAsi    A    G        0      0        2 
   8   chr8_80782308     AKia    A    G        0      0        2 
   8   chr8_80782308     AOna    A    G        0      0        2 
   8   chr8_80782308     ASom    A    G        0      0        2 
   8   chr8_80782308     HCab    A    G        1      2        2 
   8   chr8_80782308     HPrz    A    G        1      2        2 
   8   chr8_80782308     ZBoe    A    G        0      0        2 
   8   chr8_80782308     ZGre    A    G        0      0        2 
   8   chr8_80782308     ZHar    A    G        0      0        2 
   8   chr8_80782308   Sample    A    G        0      0        2 
   8   chr8_80789289     AAsi    C    A        0      0        2 
   8   chr8_80789289     AKia    C    A        0      0        2 
   8   chr8_80789289     AOna    C    A        0      0        2 
   8   chr8_80789289     ASom    C    A        0      0        2 
   8   chr8_80789289     HCab    C    A        0      0        2 
   8   chr8_80789289     HPrz    C    A        0      0        2 
   8   chr8_80789289     ZBoe    C    A        1      2        2 
   8   chr8_80789289     ZGre    C    A        1      2        2 
   8   chr8_80789289     ZHar    C    A        1      2        2 
   8   chr8_80789289   Sample    C    A        0      0        2 
   8   chr8_80791798     AAsi    G    A        0      0        2 
   8   chr8_80791798     AKia    G    A        0      0        2 
   8   chr8_80791798     AOna    G    A        0      0        2 
   8   chr8_80791798     ASom    G    A        0      0        2 
   8   chr8_80791798     HCab    G    A        1      2        2 
   8   chr8_80791798     HPrz    G    A        1      2        2 
   8   chr8_80791798     ZBoe    G    A        0      0        2 
   8   chr8_80791798     ZGre    G    A        0      0        2 
   8   chr8_80791798     ZHar    G    A        0      0        2 
   8   chr8_80791798   Sample    G    A        0      0        2 
   8   chr8_80801966     AAsi    A    G        0      0        2 
   8   chr8_80801966     AKia    A    G        0      0        2 
   8   chr8_80801966     AOna    A    G        0      0        2 
   8   chr8_80801966     ASom    A    G        1      2        2 
   8   chr8_80801966     HCab    A    G        0      0        2 
   8   chr8_80801966     HPrz    A    G        0      0        2 
   8   chr8_80801966     ZBoe    A    G        0      0        2 
   8   chr8_80801966     ZGre    A    G        0      0        2 
   8   chr8_80801966     ZHar    A    G        0      0        2 
   8   chr8_80801966   Sample    A    G        0      0        2 
   8   chr8_80807008     AAsi    A    T        0      0        2 
   8   chr8_80807008     AKia    A    T        0      0        2 
   8   chr8_80807008     AOna    A    T        0      0        2 
   8   chr8_80807008     ASom    A    T        0      0        2 
   8   chr8_80807008     HCab    A    T        1      2        2 
   8   chr8_80807008     HPrz    A    T        1      2        2 
   8   chr8_80807008     ZBoe    A    T        0      0        2 
   8   chr8_80807008     ZGre    A    T        0      0        2 
   8   chr8_80807008     ZHar    A    T        0      0        2 
   8   chr8_80807008   Sample    A    T        0      0        2 
   8   chr8_80821673     AAsi    T    G        0      0        2 
   8   chr8_80821673     AKia    T    G        0      0        2 
   8   chr8_80821673     AOna    T    G        0      0        2 
   8   chr8_80821673     ASom    T    G        0      0        2 
   8   chr8_80821673     HCab    T    G        0      0        2 
   8   chr8_80821673     HPrz    T    G        0      0        2 
   8   chr8_80821673     ZBoe    T    G        0      0        2 
   8   chr8_80821673     ZGre    T    G        0      0        2 
   8   chr8_80821673     ZHar    T    G      0.5      1        2 
   8   chr8_80821673   Sample    T    G        0      0        2 
   8   chr8_80823705     AAsi    T    C        0      0        2 
   8   chr8_80823705     AKia    T    C        0      0        2 
   8   chr8_80823705     AOna    T    C        0      0        2 
   8   chr8_80823705     ASom    T    C        0      0        2 
   8   chr8_80823705     HCab    T    C        1      2        2 
   8   chr8_80823705     HPrz    T    C        1      2        2 
   8   chr8_80823705     ZBoe    T    C        0      0        2 
   8   chr8_80823705     ZGre    T    C        0      0        2 
   8   chr8_80823705     ZHar    T    C        0      0        2 
   8   chr8_80823705   Sample    T    C        0      0        2 
   8   chr8_80830474     AAsi    T    G        1      2        2 
   8   chr8_80830474     AKia    T    G        0      0        2 
   8   chr8_80830474     AOna    T    G      0.5      1        2 
   8   chr8_80830474     ASom    T    G        1      2        2 
   8   chr8_80830474     HCab    T    G        0      0        2 
   8   chr8_80830474     HPrz    T    G        0      0        2 
   8   chr8_80830474     ZBoe    T    G        0      0        2 
   8   chr8_80830474     ZGre    T    G        0      0        2 
   8   chr8_80830474     ZHar    T    G        0      0        2 
   8   chr8_80830474   Sample    T    G        1      2        2 
   8   chr8_80842580     AAsi    C    T        0      0        2 
   8   chr8_80842580     AKia    C    T        0      0        2 
   8   chr8_80842580     AOna    C    T        0      0        2 
   8   chr8_80842580     ASom    C    T        0      0        2 
   8   chr8_80842580     HCab    C    T        0      0        2 
   8   chr8_80842580     HPrz    C    T        0      0        2 
   8   chr8_80842580     ZBoe    C    T        1      2        2 
   8   chr8_80842580     ZGre    C    T        1      2        2 
   8   chr8_80842580     ZHar    C    T        1      2        2 
   8   chr8_80842580   Sample    C    T        0      0        2 
   8   chr8_80849753     AAsi    A    G        0      0        2 
   8   chr8_80849753     AKia    A    G      0.5      1        2 
   8   chr8_80849753     AOna    A    G        0      0        2 
   8   chr8_80849753     ASom    A    G        0      0        2 
   8   chr8_80849753     HCab    A    G        0      0        2 
   8   chr8_80849753     HPrz    A    G        0      0        2 
   8   chr8_80849753     ZBoe    A    G        0      0        2 
   8   chr8_80849753     ZGre    A    G        0      0        2 
   8   chr8_80849753     ZHar    A    G        0      0        2 
   8   chr8_80849753   Sample    A    G        0      0        2 
   8   chr8_80850331     AAsi    G    C        0      0        2 
   8   chr8_80850331     AKia    G    C        0      0        2 
   8   chr8_80850331     AOna    G    C        0      0        2 
   8   chr8_80850331     ASom    G    C        0      0        2 
   8   chr8_80850331     HCab    G    C        0      0        2 
   8   chr8_80850331     HPrz    G    C        0      0        2 
   8   chr8_80850331     ZBoe    G    C        1      2        2 
   8   chr8_80850331     ZGre    G    C        1      2        2 
   8   chr8_80850331     ZHar    G    C        0      0        2 
   8   chr8_80850331   Sample    G    C        0      0        2 
   8   chr8_80856298     AAsi    G    A      0.5      1        2 
   8   chr8_80856298     AKia    G    A        0      0        2 
   8   chr8_80856298     AOna    G    A        0      0        2 
   8   chr8_80856298     ASom    G    A        0      0        2 
   8   chr8_80856298     HCab    G    A        0      0        2 
   8   chr8_80856298     HPrz    G    A        0      0        2 
   8   chr8_80856298     ZBoe    G    A        0      0        2 
   8   chr8_80856298     ZGre    G    A        0      0        2 
   8   chr8_80856298     ZHar    G    A        0      0        2 
   8   chr8_80856298   Sample    G    A        0      0        2 
   8   chr8_80870231     AAsi    T    A        0      0        2 
   8   chr8_80870231     AKia    T    A        0      0        2 
   8   chr8_80870231     AOna    T    A        0      0        2 
   8   chr8_80870231     ASom    T    A        0      0        2 
   8   chr8_80870231     HCab    T    A        1      2        2 
   8   chr8_80870231     HPrz    T    A        1      2        2 
   8   chr8_80870231     ZBoe    T    A        0      0        2 
   8   chr8_80870231     ZGre    T    A        0      0        2 
   8   chr8_80870231     ZHar    T    A        0      0        2 
   8   chr8_80870231   Sample    T    A        0      0        2 
   8   chr8_80884103     AAsi    A    G        0      0        2 
   8   chr8_80884103     AKia    A    G        0      0        2 
   8   chr8_80884103     AOna    A    G        0      0        2 
   8   chr8_80884103     ASom    A    G        0      0        2 
   8   chr8_80884103     HCab    A    G        0      0        2 
   8   chr8_80884103     HPrz    A    G        0      0        2 
   8   chr8_80884103     ZBoe    A    G      0.5      1        2 
   8   chr8_80884103     ZGre    A    G        0      0        2 
   8   chr8_80884103     ZHar    A    G        0      0        2 
   8   chr8_80884103   Sample    A    G        0      0        2 
   8   chr8_80886530     AAsi    T    G        0      0        2 
   8   chr8_80886530     AKia    T    G        0      0        2 
   8   chr8_80886530     AOna    T    G        0      0        2 
   8   chr8_80886530     ASom    T    G        0      0        2 
   8   chr8_80886530     HCab    T    G        0      0        2 
   8   chr8_80886530     HPrz    T    G        0      0        2 
   8   chr8_80886530     ZBoe    T    G        0      0        2 
   8   chr8_80886530     ZGre    T    G      0.5      1        2 
   8   chr8_80886530     ZHar    T    G        0      0        2 
   8   chr8_80886530   Sample    T    G        0      0        2 
   8   chr8_80898826     AAsi    A    G        0      0        2 
   8   chr8_80898826     AKia    A    G        1      2        2 
   8   chr8_80898826     AOna    A    G        1      2        2 
   8   chr8_80898826     ASom    A    G        0      0        2 
   8   chr8_80898826     HCab    A    G        0      0        2 
   8   chr8_80898826     HPrz    A    G        0      0        2 
   8   chr8_80898826     ZBoe    A    G        0      0        2 
   8   chr8_80898826     ZGre    A    G        1      2        2 
   8   chr8_80898826     ZHar    A    G        1      2        2 
   8   chr8_80898826   Sample    A    G        0      0        2 
   8   chr8_80901016     AAsi    C    T        0      0        2 
   8   chr8_80901016     AKia    C    T        0      0        2 
   8   chr8_80901016     AOna    C    T        0      0        2 
   8   chr8_80901016     ASom    C    T        0      0        2 
   8   chr8_80901016     HCab    C    T        1      2        2 
   8   chr8_80901016     HPrz    C    T        0      0        2 
   8   chr8_80901016     ZBoe    C    T        0      0        2 
   8   chr8_80901016     ZGre    C    T        0      0        2 
   8   chr8_80901016     ZHar    C    T        0      0        2 
   8   chr8_80901016   Sample    C    T        0      0        2 
   8   chr8_80906812     AAsi    C    T        0      0        2 
   8   chr8_80906812     AKia    C    T        0      0        2 
   8   chr8_80906812     AOna    C    T        0      0        2 
   8   chr8_80906812     ASom    C    T        0      0        2 
   8   chr8_80906812     HCab    C    T        0      0        2 
   8   chr8_80906812     HPrz    C    T        1      2        2 
   8   chr8_80906812     ZBoe    C    T        0      0        2 
   8   chr8_80906812     ZGre    C    T        0      0        2 
   8   chr8_80906812     ZHar    C    T        0      0        2 
   8   chr8_80906812   Sample    C    T        0      0        2 
   8   chr8_80907349     AAsi    T    C        0      0        2 
   8   chr8_80907349     AKia    T    C        0      0        2 
   8   chr8_80907349     AOna    T    C        0      0        2 
   8   chr8_80907349     ASom    T    C        0      0        2 
   8   chr8_80907349     HCab    T    C        1      2        2 
   8   chr8_80907349     HPrz    T    C        1      2        2 
   8   chr8_80907349     ZBoe    T    C        0      0        2 
   8   chr8_80907349     ZGre    T    C        0      0        2 
   8   chr8_80907349     ZHar    T    C        0      0        2 
   8   chr8_80907349   Sample    T    C        0      0        2 
   8   chr8_80908011     AAsi    T    C        0      0        2 
   8   chr8_80908011     AKia    T    C      0.5      1        2 
   8   chr8_80908011     AOna    T    C        0      0        2 
   8   chr8_80908011     ASom    T    C        0      0        2 
   8   chr8_80908011     HCab    T    C        0      0        2 
   8   chr8_80908011     HPrz    T    C        0      0        2 
   8   chr8_80908011     ZBoe    T    C        0      0        2 
   8   chr8_80908011     ZGre    T    C        0      0        2 
   8   chr8_80908011     ZHar    T    C        0      0        2 
   8   chr8_80908011   Sample    T    C        0      0        2 
   8   chr8_80912999     AAsi    G    A        0      0        2 
   8   chr8_80912999     AKia    G    A        0      0        2 
   8   chr8_80912999     AOna    G    A        0      0        2 
   8   chr8_80912999     ASom    G    A        0      0        2 
   8   chr8_80912999     HCab    G    A        1      2        2 
   8   chr8_80912999     HPrz    G    A        1      2        2 
   8   chr8_80912999     ZBoe    G    A        0      0        2 
   8   chr8_80912999     ZGre    G    A        0      0        2 
   8   chr8_80912999     ZHar    G    A        0      0        2 
   8   chr8_80912999   Sample    G    A        0      0        2 
   8   chr8_80919393     AAsi    A    G        0      0        2 
   8   chr8_80919393     AKia    A    G        0      0        2 
   8   chr8_80919393     AOna    A    G        0      0        2 
   8   chr8_80919393     ASom    A    G        0      0        2 
   8   chr8_80919393     HCab    A    G        0      0        2 
   8   chr8_80919393     HPrz    A    G        0      0        2 
   8   chr8_80919393     ZBoe    A    G        0      0        2 
   8   chr8_80919393     ZGre    A    G        0      0        2 
   8   chr8_80919393     ZHar    A    G        1      2        2 
   8   chr8_80919393   Sample    A    G        0      0        2 
   8   chr8_80942299     AAsi    G    A        0      0        2 
   8   chr8_80942299     AKia    G    A        0      0        2 
   8   chr8_80942299     AOna    G    A        0      0        2 
   8   chr8_80942299     ASom    G    A        0      0        2 
   8   chr8_80942299     HCab    G    A        0      0        2 
   8   chr8_80942299     HPrz    G    A        0      0        2 
   8   chr8_80942299     ZBoe    G    A      0.5      1        2 
   8   chr8_80942299     ZGre    G    A        0      0        2 
   8   chr8_80942299     ZHar    G    A        0      0        2 
   8   chr8_80942299   Sample    G    A        0      0        2 
   8   chr8_80955026     AAsi    T    C        0      0        2 
   8   chr8_80955026     AKia    T    C        0      0        2 
   8   chr8_80955026     AOna    T    C        0      0        2 
   8   chr8_80955026     ASom    T    C        0      0        2 
   8   chr8_80955026     HCab    T    C        1      2        2 
   8   chr8_80955026     HPrz    T    C        1      2        2 
   8   chr8_80955026     ZBoe    T    C        0      0        2 
   8   chr8_80955026     ZGre    T    C        0      0        2 
   8   chr8_80955026     ZHar    T    C        0      0        2 
   8   chr8_80955026   Sample    T    C        0      0        2 
   8   chr8_80961109     AAsi    T    C        0      0        2 
   8   chr8_80961109     AKia    T    C        0      0        2 
   8   chr8_80961109     AOna    T    C        0      0        2 
   8   chr8_80961109     ASom    T    C        0      0        2 
   8   chr8_80961109     HCab    T    C        1      2        2 
   8   chr8_80961109     HPrz    T    C        1      2        2 
   8   chr8_80961109     ZBoe    T    C        0      0        2 
   8   chr8_80961109     ZGre    T    C        0      0        2 
   8   chr8_80961109     ZHar    T    C        0      0        2 
   8   chr8_80961109   Sample    T    C        0      0        2 
   8   chr8_80966579     AAsi    C    T        1      2        2 
   8   chr8_80966579     AKia    C    T        0      0        2 
   8   chr8_80966579     AOna    C    T        0      0        2 
   8   chr8_80966579     ASom    C    T        1      2        2 
   8   chr8_80966579     HCab    C    T        1      2        2 
   8   chr8_80966579     HPrz    C    T        1      2        2 
   8   chr8_80966579     ZBoe    C    T        0      0        2 
   8   chr8_80966579     ZGre    C    T        0      0        2 
   8   chr8_80966579     ZHar    C    T        0      0        2 
   8   chr8_80966579   Sample    C    T        1      2        2 
   8   chr8_80977036     AAsi    T    G        0      0        2 
   8   chr8_80977036     AKia    T    G        0      0        2 
   8   chr8_80977036     AOna    T    G        0      0        2 
   8   chr8_80977036     ASom    T    G        0      0        2 
   8   chr8_80977036     HCab    T    G        1      2        2 
   8   chr8_80977036     HPrz    T    G        1      2        2 
   8   chr8_80977036     ZBoe    T    G        0      0        2 
   8   chr8_80977036     ZGre    T    G        0      0        2 
   8   chr8_80977036     ZHar    T    G        0      0        2 
   8   chr8_80977036   Sample    T    G        0      0        2 
   8   chr8_80979023     AAsi    G    T        0      0        2 
   8   chr8_80979023     AKia    G    T        0      0        2 
   8   chr8_80979023     AOna    G    T        0      0        2 
   8   chr8_80979023     ASom    G    T        0      0        2 
   8   chr8_80979023     HCab    G    T        0      0        2 
   8   chr8_80979023     HPrz    G    T        0      0        2 
   8   chr8_80979023     ZBoe    G    T      0.5      1        2 
   8   chr8_80979023     ZGre    G    T        0      0        2 
   8   chr8_80979023     ZHar    G    T        0      0        2 
   8   chr8_80979023   Sample    G    T        0      0        2 
   8   chr8_80982883     AAsi    T    C        0      0        2 
   8   chr8_80982883     AKia    T    C        0      0        2 
   8   chr8_80982883     AOna    T    C        0      0        2 
   8   chr8_80982883     ASom    T    C        0      0        2 
   8   chr8_80982883     HCab    T    C        0      0        2 
   8   chr8_80982883     HPrz    T    C        0      0        2 
   8   chr8_80982883     ZBoe    T    C        1      2        2 
   8   chr8_80982883     ZGre    T    C        0      0        2 
   8   chr8_80982883     ZHar    T    C        0      0        2 
   8   chr8_80982883   Sample    T    C        0      0        2 
   8   chr8_80991760     AAsi    A    C        0      0        2 
   8   chr8_80991760     AKia    A    C        1      2        2 
   8   chr8_80991760     AOna    A    C        1      2        2 
   8   chr8_80991760     ASom    A    C        0      0        2 
   8   chr8_80991760     HCab    A    C        0      0        2 
   8   chr8_80991760     HPrz    A    C        0      0        2 
   8   chr8_80991760     ZBoe    A    C        0      0        2 
   8   chr8_80991760     ZGre    A    C        0      0        2 
   8   chr8_80991760     ZHar    A    C        0      0        2 
   8   chr8_80991760   Sample    A    C        0      0        2 
   8   chr8_80998693     AAsi    T    G        0      0        2 
   8   chr8_80998693     AKia    T    G        0      0        2 
   8   chr8_80998693     AOna    T    G        0      0        2 
   8   chr8_80998693     ASom    T    G        0      0        2 
   8   chr8_80998693     HCab    T    G        0      0        2 
   8   chr8_80998693     HPrz    T    G        0      0        2 
   8   chr8_80998693     ZBoe    T    G        0      0        2 
   8   chr8_80998693     ZGre    T    G        1      2        2 
   8   chr8_80998693     ZHar    T    G        0      0        2 
   8   chr8_80998693   Sample    T    G        0      0        2 
   8   chr8_81000931     AAsi    A    C        0      0        2 
   8   chr8_81000931     AKia    A    C        0      0        2 
   8   chr8_81000931     AOna    A    C        0      0        2 
   8   chr8_81000931     ASom    A    C        0      0        2 
   8   chr8_81000931     HCab    A    C        0      0        2 
   8   chr8_81000931     HPrz    A    C        0      0        2 
   8   chr8_81000931     ZBoe    A    C      0.5      1        2 
   8   chr8_81000931     ZGre    A    C        0      0        2 
   8   chr8_81000931     ZHar    A    C        0      0        2 
   8   chr8_81000931   Sample    A    C        0      0        2 
   8   chr8_81002959     AAsi    C    T        0      0        2 
   8   chr8_81002959     AKia    C    T        0      0        2 
   8   chr8_81002959     AOna    C    T        0      0        2 
   8   chr8_81002959     ASom    C    T        0      0        2 
   8   chr8_81002959     HCab    C    T        1      2        2 
   8   chr8_81002959     HPrz    C    T        1      2        2 
   8   chr8_81002959     ZBoe    C    T        0      0        2 
   8   chr8_81002959     ZGre    C    T        0      0        2 
   8   chr8_81002959     ZHar    C    T        0      0        2 
   8   chr8_81002959   Sample    C    T        0      0        2 
   8   chr8_81005480     AAsi    G    A        0      0        2 
   8   chr8_81005480     AKia    G    A        0      0        2 
   8   chr8_81005480     AOna    G    A        0      0        2 
   8   chr8_81005480     ASom    G    A        0      0        2 
   8   chr8_81005480     HCab    G    A        0      0        2 
   8   chr8_81005480     HPrz    G    A        0      0        2 
   8   chr8_81005480     ZBoe    G    A        1      2        2 
   8   chr8_81005480     ZGre    G    A        0      0        2 
   8   chr8_81005480     ZHar    G    A        0      0        2 
   8   chr8_81005480   Sample    G    A        0      0        2 
   8   chr8_81011427     AAsi    A    C        0      0        2 
   8   chr8_81011427     AKia    A    C        0      0        2 
   8   chr8_81011427     AOna    A    C        0      0        2 
   8   chr8_81011427     ASom    A    C        0      0        2 
   8   chr8_81011427     HCab    A    C        1      2        2 
   8   chr8_81011427     HPrz    A    C        1      2        2 
   8   chr8_81011427     ZBoe    A    C        0      0        2 
   8   chr8_81011427     ZGre    A    C        0      0        2 
   8   chr8_81011427     ZHar    A    C        0      0        2 
   8   chr8_81011427   Sample    A    C        0      0        2 
   8   chr8_81023028     AAsi    C    T        1      2        2 
   8   chr8_81023028     AKia    C    T        0      0        2 
   8   chr8_81023028     AOna    C    T        0      0        2 
   8   chr8_81023028     ASom    C    T        1      2        2 
   8   chr8_81023028     HCab    C    T        0      0        2 
   8   chr8_81023028     HPrz    C    T        0      0        2 
   8   chr8_81023028     ZBoe    C    T        0      0        2 
   8   chr8_81023028     ZGre    C    T        0      0        2 
   8   chr8_81023028     ZHar    C    T        0      0        2 
   8   chr8_81023028   Sample    C    T        1      2        2 
   8   chr8_81023937     AAsi    T    A        0      0        2 
   8   chr8_81023937     AKia    T    A        0      0        2 
   8   chr8_81023937     AOna    T    A        0      0        2 
   8   chr8_81023937     ASom    T    A        0      0        2 
   8   chr8_81023937     HCab    T    A        0      0        2 
   8   chr8_81023937     HPrz    T    A        0      0        2 
   8   chr8_81023937     ZBoe    T    A        0      0        2 
   8   chr8_81023937     ZGre    T    A        1      2        2 
   8   chr8_81023937     ZHar    T    A        0      0        2 
   8   chr8_81023937   Sample    T    A        0      0        2 
   8   chr8_81030193     AAsi    G    C        0      0        2 
   8   chr8_81030193     AKia    G    C        0      0        2 
   8   chr8_81030193     AOna    G    C        0      0        2 
   8   chr8_81030193     ASom    G    C        0      0        2 
   8   chr8_81030193     HCab    G    C        1      2        2 
   8   chr8_81030193     HPrz    G    C        0      0        2 
   8   chr8_81030193     ZBoe    G    C        0      0        2 
   8   chr8_81030193     ZGre    G    C        0      0        2 
   8   chr8_81030193     ZHar    G    C        0      0        2 
   8   chr8_81030193   Sample    G    C        0      0        2 
   8   chr8_81030414     AAsi    C    T        0      0        2 
   8   chr8_81030414     AKia    C    T      0.5      1        2 
   8   chr8_81030414     AOna    C    T        0      0        2 
   8   chr8_81030414     ASom    C    T        0      0        2 
   8   chr8_81030414     HCab    C    T        0      0        2 
   8   chr8_81030414     HPrz    C    T        0      0        2 
   8   chr8_81030414     ZBoe    C    T        0      0        2 
   8   chr8_81030414     ZGre    C    T        0      0        2 
   8   chr8_81030414     ZHar    C    T        0      0        2 
   8   chr8_81030414   Sample    C    T        0      0        2 
   8   chr8_81037490     AAsi    A    G        0      0        2 
   8   chr8_81037490     AKia    A    G        0      0        2 
   8   chr8_81037490     AOna    A    G        0      0        2 
   8   chr8_81037490     ASom    A    G        0      0        2 
   8   chr8_81037490     HCab    A    G        0      0        2 
   8   chr8_81037490     HPrz    A    G        0      0        2 
   8   chr8_81037490     ZBoe    A    G        0      0        2 
   8   chr8_81037490     ZGre    A    G        1      2        2 
   8   chr8_81037490     ZHar    A    G        0      0        2 
   8   chr8_81037490   Sample    A    G        0      0        2 
   8   chr8_81040905     AAsi    A    G        0      0        2 
   8   chr8_81040905     AKia    A    G        1      2        2 
   8   chr8_81040905     AOna    A    G        0      0        2 
   8   chr8_81040905     ASom    A    G        0      0        2 
   8   chr8_81040905     HCab    A    G        0      0        2 
   8   chr8_81040905     HPrz    A    G        0      0        2 
   8   chr8_81040905     ZBoe    A    G        0      0        2 
   8   chr8_81040905     ZGre    A    G        0      0        2 
   8   chr8_81040905     ZHar    A    G        0      0        2 
   8   chr8_81040905   Sample    A    G        0      0        2 
   8   chr8_81042853     AAsi    C    T        0      0        2 
   8   chr8_81042853     AKia    C    T        0      0        2 
   8   chr8_81042853     AOna    C    T        0      0        2 
   8   chr8_81042853     ASom    C    T        0      0        2 
   8   chr8_81042853     HCab    C    T        0      0        2 
   8   chr8_81042853     HPrz    C    T        0      0        2 
   8   chr8_81042853     ZBoe    C    T      0.5      1        2 
   8   chr8_81042853     ZGre    C    T        0      0        2 
   8   chr8_81042853     ZHar    C    T        0      0        2 
   8   chr8_81042853   Sample    C    T        0      0        2 
   8   chr8_81049365     AAsi    A    C        0      0        2 
   8   chr8_81049365     AKia    A    C        0      0        2 
   8   chr8_81049365     AOna    A    C        0      0        2 
   8   chr8_81049365     ASom    A    C        0      0        2 
   8   chr8_81049365     HCab    A    C        0      0        2 
   8   chr8_81049365     HPrz    A    C        0      0        2 
   8   chr8_81049365     ZBoe    A    C        0      0        2 
   8   chr8_81049365     ZGre    A    C      0.5      1        2 
   8   chr8_81049365     ZHar    A    C        0      0        2 
   8   chr8_81049365   Sample    A    C        0      0        2 
   8   chr8_81056736     AAsi    T    C        0      0        2 
   8   chr8_81056736     AKia    T    C        0      0        2 
   8   chr8_81056736     AOna    T    C        0      0        2 
   8   chr8_81056736     ASom    T    C        0      0        2 
   8   chr8_81056736     HCab    T    C        1      2        2 
   8   chr8_81056736     HPrz    T    C        1      2        2 
   8   chr8_81056736     ZBoe    T    C        0      0        2 
   8   chr8_81056736     ZGre    T    C        0      0        2 
   8   chr8_81056736     ZHar    T    C        0      0        2 
   8   chr8_81056736   Sample    T    C        1      2        2 
   8   chr8_81062799     AAsi    C    A        0      0        2 
   8   chr8_81062799     AKia    C    A        0      0        2 
   8   chr8_81062799     AOna    C    A        0      0        2 
   8   chr8_81062799     ASom    C    A        0      0        2 
   8   chr8_81062799     HCab    C    A        0      0        2 
   8   chr8_81062799     HPrz    C    A        0      0        2 
   8   chr8_81062799     ZBoe    C    A        1      2        2 
   8   chr8_81062799     ZGre    C    A        1      2        2 
   8   chr8_81062799     ZHar    C    A        1      2        2 
   8   chr8_81062799   Sample    C    A        0      0        2 
   8   chr8_81093462     AAsi    A    C        0      0        2 
   8   chr8_81093462     AKia    A    C        0      0        2 
   8   chr8_81093462     AOna    A    C        0      0        2 
   8   chr8_81093462     ASom    A    C        0      0        2 
   8   chr8_81093462     HCab    A    C        1      2        2 
   8   chr8_81093462     HPrz    A    C        1      2        2 
   8   chr8_81093462     ZBoe    A    C        0      0        2 
   8   chr8_81093462     ZGre    A    C        0      0        2 
   8   chr8_81093462     ZHar    A    C        0      0        2 
   8   chr8_81093462   Sample    A    C        0      0        2 
   8   chr8_81099697     AAsi    A    G        1      2        2 
   8   chr8_81099697     AKia    A    G        1      2        2 
   8   chr8_81099697     AOna    A    G        1      2        2 
   8   chr8_81099697     ASom    A    G        1      2        2 
   8   chr8_81099697     HCab    A    G        0      0        2 
   8   chr8_81099697     HPrz    A    G        0      0        2 
   8   chr8_81099697     ZBoe    A    G        0      0        2 
   8   chr8_81099697     ZGre    A    G        0      0        2 
   8   chr8_81099697     ZHar    A    G        0      0        2 
   8   chr8_81099697   Sample    A    G        1      2        2 
   8   chr8_81115983     AAsi    C    T        0      0        2 
   8   chr8_81115983     AKia    C    T        1      2        2 
   8   chr8_81115983     AOna    C    T      0.5      1        2 
   8   chr8_81115983     ASom    C    T        0      0        2 
   8   chr8_81115983     HCab    C    T        0      0        2 
   8   chr8_81115983     HPrz    C    T        0      0        2 
   8   chr8_81115983     ZBoe    C    T        0      0        2 
   8   chr8_81115983     ZGre    C    T        0      0        2 
   8   chr8_81115983     ZHar    C    T        0      0        2 
   8   chr8_81115983   Sample    C    T        0      0        2 
   8   chr8_81117704     AAsi    T    C        0      0        2 
   8   chr8_81117704     AKia    T    C        0      0        2 
   8   chr8_81117704     AOna    T    C        0      0        2 
   8   chr8_81117704     ASom    T    C        0      0        2 
   8   chr8_81117704     HCab    T    C        0      0        2 
   8   chr8_81117704     HPrz    T    C        0      0        2 
   8   chr8_81117704     ZBoe    T    C        0      0        2 
   8   chr8_81117704     ZGre    T    C        0      0        2 
   8   chr8_81117704     ZHar    T    C      0.5      1        2 
   8   chr8_81117704   Sample    T    C        0      0        2 
   8   chr8_81123052     AAsi    A    G        0      0        2 
   8   chr8_81123052     AKia    A    G        0      0        2 
   8   chr8_81123052     AOna    A    G        0      0        2 
   8   chr8_81123052     ASom    A    G        0      0        2 
   8   chr8_81123052     HCab    A    G        0      0        2 
   8   chr8_81123052     HPrz    A    G        1      2        2 
   8   chr8_81123052     ZBoe    A    G        0      0        2 
   8   chr8_81123052     ZGre    A    G        0      0        2 
   8   chr8_81123052     ZHar    A    G        0      0        2 
   8   chr8_81123052   Sample    A    G        0      0        2 
   8   chr8_81144635     AAsi    T    C        0      0        2 
   8   chr8_81144635     AKia    T    C        0      0        2 
   8   chr8_81144635     AOna    T    C        0      0        2 
   8   chr8_81144635     ASom    T    C        0      0        2 
   8   chr8_81144635     HCab    T    C        0      0        2 
   8   chr8_81144635     HPrz    T    C        0      0        2 
   8   chr8_81144635     ZBoe    T    C      0.5      1        2 
   8   chr8_81144635     ZGre    T    C        0      0        2 
   8   chr8_81144635     ZHar    T    C        0      0        2 
   8   chr8_81144635   Sample    T    C        0      0        2 
   8   chr8_81148655     AAsi    C    T        0      0        2 
   8   chr8_81148655     AKia    C    T        0      0        2 
   8   chr8_81148655     AOna    C    T        0      0        2 
   8   chr8_81148655     ASom    C    T        0      0        2 
   8   chr8_81148655     HCab    C    T      0.5      1        2 
   8   chr8_81148655     HPrz    C    T        0      0        2 
   8   chr8_81148655     ZBoe    C    T        0      0        2 
   8   chr8_81148655     ZGre    C    T        0      0        2 
   8   chr8_81148655     ZHar    C    T        0      0        2 
   8   chr8_81148655   Sample    C    T        0      0        2 
   8   chr8_81163097     AAsi    C    T        1      2        2 
   8   chr8_81163097     AKia    C    T        0      0        2 
   8   chr8_81163097     AOna    C    T        0      0        2 
   8   chr8_81163097     ASom    C    T        1      2        2 
   8   chr8_81163097     HCab    C    T        0      0        2 
   8   chr8_81163097     HPrz    C    T        0      0        2 
   8   chr8_81163097     ZBoe    C    T        0      0        2 
   8   chr8_81163097     ZGre    C    T        0      0        2 
   8   chr8_81163097     ZHar    C    T      0.5      1        2 
   8   chr8_81163097   Sample    C    T        1      2        2 
   8   chr8_81172102     AAsi    T    A        0      0        2 
   8   chr8_81172102     AKia    T    A        0      0        2 
   8   chr8_81172102     AOna    T    A        0      0        2 
   8   chr8_81172102     ASom    T    A        0      0        2 
   8   chr8_81172102     HCab    T    A      0.5      1        2 
   8   chr8_81172102     HPrz    T    A        0      0        2 
   8   chr8_81172102     ZBoe    T    A        0      0        2 
   8   chr8_81172102     ZGre    T    A        0      0        2 
   8   chr8_81172102     ZHar    T    A        0      0        2 
   8   chr8_81172102   Sample    T    A        0      0        2 
   8   chr8_81172859     AAsi    C    T        0      0        2 
   8   chr8_81172859     AKia    C    T        0      0        2 
   8   chr8_81172859     AOna    C    T        0      0        2 
   8   chr8_81172859     ASom    C    T        0      0        2 
   8   chr8_81172859     HCab    C    T        1      2        2 
   8   chr8_81172859     HPrz    C    T        1      2        2 
   8   chr8_81172859     ZBoe    C    T        0      0        2 
   8   chr8_81172859     ZGre    C    T        0      0        2 
   8   chr8_81172859     ZHar    C    T        0      0        2 
   8   chr8_81172859   Sample    C    T        0      0        2 
   8   chr8_81186910     AAsi    A    G        0      0        2 
   8   chr8_81186910     AKia    A    G        0      0        2 
   8   chr8_81186910     AOna    A    G        0      0        2 
   8   chr8_81186910     ASom    A    G        0      0        2 
   8   chr8_81186910     HCab    A    G        0      0        2 
   8   chr8_81186910     HPrz    A    G        0      0        2 
   8   chr8_81186910     ZBoe    A    G      0.5      1        2 
   8   chr8_81186910     ZGre    A    G        0      0        2 
   8   chr8_81186910     ZHar    A    G        0      0        2 
   8   chr8_81186910   Sample    A    G        0      0        2 
   8   chr8_81191940     AAsi    C    T        1      2        2 
   8   chr8_81191940     AKia    C    T        0      0        2 
   8   chr8_81191940     AOna    C    T        0      0        2 
   8   chr8_81191940     ASom    C    T        0      0        2 
   8   chr8_81191940     HCab    C    T        1      2        2 
   8   chr8_81191940     HPrz    C    T        1      2        2 
   8   chr8_81191940     ZBoe    C    T        0      0        2 
   8   chr8_81191940     ZGre    C    T        0      0        2 
   8   chr8_81191940     ZHar    C    T        0      0        2 
   8   chr8_81191940   Sample    C    T        1      2        2 
   8   chr8_81192083     AAsi    T    C        0      0        2 
   8   chr8_81192083     AKia    T    C        0      0        2 
   8   chr8_81192083     AOna    T    C        1      2        2 
   8   chr8_81192083     ASom    T    C        0      0        2 
   8   chr8_81192083     HCab    T    C        0      0        2 
   8   chr8_81192083     HPrz    T    C        0      0        2 
   8   chr8_81192083     ZBoe    T    C        0      0        2 
   8   chr8_81192083     ZGre    T    C        0      0        2 
   8   chr8_81192083     ZHar    T    C        0      0        2 
   8   chr8_81192083   Sample    T    C        0      0        2 
   8   chr8_81194186     AAsi    G    A        0      0        2 
   8   chr8_81194186     AKia    G    A        0      0        2 
   8   chr8_81194186     AOna    G    A      0.5      1        2 
   8   chr8_81194186     ASom    G    A        0      0        2 
   8   chr8_81194186     HCab    G    A        0      0        2 
   8   chr8_81194186     HPrz    G    A        0      0        2 
   8   chr8_81194186     ZBoe    G    A        0      0        2 
   8   chr8_81194186     ZGre    G    A        0      0        2 
   8   chr8_81194186     ZHar    G    A        0      0        2 
   8   chr8_81194186   Sample    G    A        0      0        2 
   8   chr8_81197264     AAsi    T    C        0      0        2 
   8   chr8_81197264     AKia    T    C      0.5      1        2 
   8   chr8_81197264     AOna    T    C        0      0        2 
   8   chr8_81197264     ASom    T    C        0      0        2 
   8   chr8_81197264     HCab    T    C        0      0        2 
   8   chr8_81197264     HPrz    T    C        0      0        2 
   8   chr8_81197264     ZBoe    T    C      0.5      1        2 
   8   chr8_81197264     ZGre    T    C        0      0        2 
   8   chr8_81197264     ZHar    T    C        0      0        2 
   8   chr8_81197264   Sample    T    C        0      0        2 
   8   chr8_81200823     AAsi    G    A        0      0        2 
   8   chr8_81200823     AKia    G    A        0      0        2 
   8   chr8_81200823     AOna    G    A        0      0        2 
   8   chr8_81200823     ASom    G    A        0      0        2 
   8   chr8_81200823     HCab    G    A        1      2        2 
   8   chr8_81200823     HPrz    G    A        1      2        2 
   8   chr8_81200823     ZBoe    G    A        0      0        2 
   8   chr8_81200823     ZGre    G    A        0      0        2 
   8   chr8_81200823     ZHar    G    A        0      0        2 
   8   chr8_81200823   Sample    G    A        0      0        2 
   8   chr8_81201224     AAsi    C    A        0      0        2 
   8   chr8_81201224     AKia    C    A        0      0        2 
   8   chr8_81201224     AOna    C    A        0      0        2 
   8   chr8_81201224     ASom    C    A        0      0        2 
   8   chr8_81201224     HCab    C    A        0      0        2 
   8   chr8_81201224     HPrz    C    A        0      0        2 
   8   chr8_81201224     ZBoe    C    A      0.5      1        2 
   8   chr8_81201224     ZGre    C    A        0      0        2 
   8   chr8_81201224     ZHar    C    A        0      0        2 
   8   chr8_81201224   Sample    C    A        0      0        2 
   8   chr8_81206586     AAsi    A    G        0      0        2 
   8   chr8_81206586     AKia    A    G        1      2        2 
   8   chr8_81206586     AOna    A    G        1      2        2 
   8   chr8_81206586     ASom    A    G        0      0        2 
   8   chr8_81206586     HCab    A    G        0      0        2 
   8   chr8_81206586     HPrz    A    G        0      0        2 
   8   chr8_81206586     ZBoe    A    G        0      0        2 
   8   chr8_81206586     ZGre    A    G        0      0        2 
   8   chr8_81206586     ZHar    A    G        0      0        2 
   8   chr8_81206586   Sample    A    G        0      0        2 
   8   chr8_81209319     AAsi    T    G        0      0        2 
   8   chr8_81209319     AKia    T    G        0      0        2 
   8   chr8_81209319     AOna    T    G        0      0        2 
   8   chr8_81209319     ASom    T    G        0      0        2 
   8   chr8_81209319     HCab    T    G        0      0        2 
   8   chr8_81209319     HPrz    T    G        0      0        2 
   8   chr8_81209319     ZBoe    T    G      0.5      1        2 
   8   chr8_81209319     ZGre    T    G        0      0        2 
   8   chr8_81209319     ZHar    T    G        0      0        2 
   8   chr8_81209319   Sample    T    G        0      0        2 
   8   chr8_81214152     AAsi    A    T        0      0        2 
   8   chr8_81214152     AKia    A    T        0      0        2 
   8   chr8_81214152     AOna    A    T        0      0        2 
   8   chr8_81214152     ASom    A    T        0      0        2 
   8   chr8_81214152     HCab    A    T        1      2        2 
   8   chr8_81214152     HPrz    A    T        1      2        2 
   8   chr8_81214152     ZBoe    A    T        0      0        2 
   8   chr8_81214152     ZGre    A    T        0      0        2 
   8   chr8_81214152     ZHar    A    T        0      0        2 
   8   chr8_81214152   Sample    A    T        0      0        2 
   8   chr8_81217218     AAsi    A    G        0      0        2 
   8   chr8_81217218     AKia    A    G        0      0        2 
   8   chr8_81217218     AOna    A    G        0      0        2 
   8   chr8_81217218     ASom    A    G        0      0        2 
   8   chr8_81217218     HCab    A    G        0      0        2 
   8   chr8_81217218     HPrz    A    G        0      0        2 
   8   chr8_81217218     ZBoe    A    G        0      0        2 
   8   chr8_81217218     ZGre    A    G        1      2        2 
   8   chr8_81217218     ZHar    A    G        0      0        2 
   8   chr8_81217218   Sample    A    G        0      0        2 
   8   chr8_81227227     AAsi    C    T        0      0        2 
   8   chr8_81227227     AKia    C    T        1      2        2 
   8   chr8_81227227     AOna    C    T        0      0        2 
   8   chr8_81227227     ASom    C    T        0      0        2 
   8   chr8_81227227     HCab    C    T        0      0        2 
   8   chr8_81227227     HPrz    C    T        0      0        2 
   8   chr8_81227227     ZBoe    C    T        0      0        2 
   8   chr8_81227227     ZGre    C    T        0      0        2 
   8   chr8_81227227     ZHar    C    T        0      0        2 
   8   chr8_81227227   Sample    C    T        0      0        2 
   8   chr8_81239852     AAsi    C    T        0      0        2 
   8   chr8_81239852     AKia    C    T      0.5      1        2 
   8   chr8_81239852     AOna    C    T        0      0        2 
   8   chr8_81239852     ASom    C    T        0      0        2 
   8   chr8_81239852     HCab    C    T        0      0        2 
   8   chr8_81239852     HPrz    C    T        0      0        2 
   8   chr8_81239852     ZBoe    C    T        0      0        2 
   8   chr8_81239852     ZGre    C    T        0      0        2 
   8   chr8_81239852     ZHar    C    T        0      0        2 
   8   chr8_81239852   Sample    C    T        0      0        2 
   8   chr8_81259880     AAsi    C    T        0      0        2 
   8   chr8_81259880     AKia    C    T        0      0        2 
   8   chr8_81259880     AOna    C    T      0.5      1        2 
   8   chr8_81259880     ASom    C    T        0      0        2 
   8   chr8_81259880     HCab    C    T        0      0        2 
   8   chr8_81259880     HPrz    C    T        0      0        2 
   8   chr8_81259880     ZBoe    C    T        0      0        2 
   8   chr8_81259880     ZGre    C    T        0      0        2 
   8   chr8_81259880     ZHar    C    T        0      0        2 
   8   chr8_81259880   Sample    C    T        0      0        2 
   8   chr8_81271995     AAsi    A    G        0      0        2 
   8   chr8_81271995     AKia    A    G        0      0        2 
   8   chr8_81271995     AOna    A    G        0      0        2 
   8   chr8_81271995     ASom    A    G        0      0        2 
   8   chr8_81271995     HCab    A    G        0      0        2 
   8   chr8_81271995     HPrz    A    G        0      0        2 
   8   chr8_81271995     ZBoe    A    G        0      0        2 
   8   chr8_81271995     ZGre    A    G        1      2        2 
   8   chr8_81271995     ZHar    A    G        0      0        2 
   8   chr8_81271995   Sample    A    G        0      0        2 
   8   chr8_81281417     AAsi    G    C        0      0        2 
   8   chr8_81281417     AKia    G    C        0      0        2 
   8   chr8_81281417     AOna    G    C        0      0        2 
   8   chr8_81281417     ASom    G    C        0      0        2 
   8   chr8_81281417     HCab    G    C        1      2        2 
   8   chr8_81281417     HPrz    G    C        1      2        2 
   8   chr8_81281417     ZBoe    G    C        0      0        2 
   8   chr8_81281417     ZGre    G    C        0      0        2 
   8   chr8_81281417     ZHar    G    C        0      0        2 
   8   chr8_81281417   Sample    G    C        0      0        2 
   8   chr8_81283785     AAsi    T    C        0      0        2 
   8   chr8_81283785     AKia    T    C        1      2        2 
   8   chr8_81283785     AOna    T    C        0      0        2 
   8   chr8_81283785     ASom    T    C        0      0        2 
   8   chr8_81283785     HCab    T    C        0      0        2 
   8   chr8_81283785     HPrz    T    C        0      0        2 
   8   chr8_81283785     ZBoe    T    C        0      0        2 
   8   chr8_81283785     ZGre    T    C        0      0        2 
   8   chr8_81283785     ZHar    T    C        1      2        2 
   8   chr8_81283785   Sample    T    C        0      0        2 
   8   chr8_81308398     AAsi    C    A        0      0        2 
   8   chr8_81308398     AKia    C    A        0      0        2 
   8   chr8_81308398     AOna    C    A        0      0        2 
   8   chr8_81308398     ASom    C    A        0      0        2 
   8   chr8_81308398     HCab    C    A        1      2        2 
   8   chr8_81308398     HPrz    C    A        0      0        2 
   8   chr8_81308398     ZBoe    C    A        0      0        2 
   8   chr8_81308398     ZGre    C    A        0      0        2 
   8   chr8_81308398     ZHar    C    A        0      0        2 
   8   chr8_81308398   Sample    C    A        0      0        2 
   8   chr8_81312743     AAsi    G    A        0      0        2 
   8   chr8_81312743     AKia    G    A        0      0        2 
   8   chr8_81312743     AOna    G    A        0      0        2 
   8   chr8_81312743     ASom    G    A        0      0        2 
   8   chr8_81312743     HCab    G    A        1      2        2 
   8   chr8_81312743     HPrz    G    A        1      2        2 
   8   chr8_81312743     ZBoe    G    A        0      0        2 
   8   chr8_81312743     ZGre    G    A        0      0        2 
   8   chr8_81312743     ZHar    G    A        0      0        2 
   8   chr8_81312743   Sample    G    A        0      0        2 
   8   chr8_81325722     AAsi    T    C        0      0        2 
   8   chr8_81325722     AKia    T    C        0      0        2 
   8   chr8_81325722     AOna    T    C        0      0        2 
   8   chr8_81325722     ASom    T    C        0      0        2 
   8   chr8_81325722     HCab    T    C        0      0        2 
   8   chr8_81325722     HPrz    T    C        0      0        2 
   8   chr8_81325722     ZBoe    T    C      0.5      1        2 
   8   chr8_81325722     ZGre    T    C        0      0        2 
   8   chr8_81325722     ZHar    T    C        0      0        2 
   8   chr8_81325722   Sample    T    C        0      0        2 
   8   chr8_81326931     AAsi    G    A        0      0        2 
   8   chr8_81326931     AKia    G    A        0      0        2 
   8   chr8_81326931     AOna    G    A        0      0        2 
   8   chr8_81326931     ASom    G    A        0      0        2 
   8   chr8_81326931     HCab    G    A        1      2        2 
   8   chr8_81326931     HPrz    G    A        1      2        2 
   8   chr8_81326931     ZBoe    G    A        0      0        2 
   8   chr8_81326931     ZGre    G    A        0      0        2 
   8   chr8_81326931     ZHar    G    A        0      0        2 
   8   chr8_81326931   Sample    G    A        0      0        2 
   8   chr8_81329668     AAsi    T    C        0      0        2 
   8   chr8_81329668     AKia    T    C        0      0        2 
   8   chr8_81329668     AOna    T    C        0      0        2 
   8   chr8_81329668     ASom    T    C        0      0        2 
   8   chr8_81329668     HCab    T    C        1      2        2 
   8   chr8_81329668     HPrz    T    C        1      2        2 
   8   chr8_81329668     ZBoe    T    C        0      0        2 
   8   chr8_81329668     ZGre    T    C        0      0        2 
   8   chr8_81329668     ZHar    T    C        0      0        2 
   8   chr8_81329668   Sample    T    C        0      0        2 
   8   chr8_81342176     AAsi    C    T        1      2        2 
   8   chr8_81342176     AKia    C    T        0      0        2 
   8   chr8_81342176     AOna    C    T        0      0        2 
   8   chr8_81342176     ASom    C    T        1      2        2 
   8   chr8_81342176     HCab    C    T        0      0        2 
   8   chr8_81342176     HPrz    C    T        0      0        2 
   8   chr8_81342176     ZBoe    C    T        0      0        2 
   8   chr8_81342176     ZGre    C    T        0      0        2 
   8   chr8_81342176     ZHar    C    T        0      0        2 
   8   chr8_81342176   Sample    C    T        1      2        2 
   8   chr8_81356143     AAsi    G    T        0      0        2 
   8   chr8_81356143     AKia    G    T        0      0        2 
   8   chr8_81356143     AOna    G    T        0      0        2 
   8   chr8_81356143     ASom    G    T        0      0        2 
   8   chr8_81356143     HCab    G    T        1      2        2 
   8   chr8_81356143     HPrz    G    T        1      2        2 
   8   chr8_81356143     ZBoe    G    T        0      0        2 
   8   chr8_81356143     ZGre    G    T        0      0        2 
   8   chr8_81356143     ZHar    G    T        0      0        2 
   8   chr8_81356143   Sample    G    T        0      0        2 
   8   chr8_81363517     AAsi    T    C        0      0        2 
   8   chr8_81363517     AKia    T    C        0      0        2 
   8   chr8_81363517     AOna    T    C        0      0        2 
   8   chr8_81363517     ASom    T    C        0      0        2 
   8   chr8_81363517     HCab    T    C      0.5      1        2 
   8   chr8_81363517     HPrz    T    C        0      0        2 
   8   chr8_81363517     ZBoe    T    C        0      0        2 
   8   chr8_81363517     ZGre    T    C        0      0        2 
   8   chr8_81363517     ZHar    T    C        0      0        2 
   8   chr8_81363517   Sample    T    C        0      0        2 
   8   chr8_81366575     AAsi    G    T        1      2        2 
   8   chr8_81366575     AKia    G    T        0      0        2 
   8   chr8_81366575     AOna    G    T        0      0        2 
   8   chr8_81366575     ASom    G    T        1      2        2 
   8   chr8_81366575     HCab    G    T        0      0        2 
   8   chr8_81366575     HPrz    G    T        0      0        2 
   8   chr8_81366575     ZBoe    G    T        0      0        2 
   8   chr8_81366575     ZGre    G    T        0      0        2 
   8   chr8_81366575     ZHar    G    T        0      0        2 
   8   chr8_81366575   Sample    G    T        1      2        2 
   8   chr8_81369141     AAsi    C    T        0      0        2 
   8   chr8_81369141     AKia    C    T        0      0        2 
   8   chr8_81369141     AOna    C    T        0      0        2 
   8   chr8_81369141     ASom    C    T        0      0        2 
   8   chr8_81369141     HCab    C    T        0      0        2 
   8   chr8_81369141     HPrz    C    T        0      0        2 
   8   chr8_81369141     ZBoe    C    T      0.5      1        2 
   8   chr8_81369141     ZGre    C    T        0      0        2 
   8   chr8_81369141     ZHar    C    T        0      0        2 
   8   chr8_81369141   Sample    C    T        0      0        2 
   8   chr8_81371898     AAsi    A    G        0      0        2 
   8   chr8_81371898     AKia    A    G        0      0        2 
   8   chr8_81371898     AOna    A    G        0      0        2 
   8   chr8_81371898     ASom    A    G        0      0        2 
   8   chr8_81371898     HCab    A    G        0      0        2 
   8   chr8_81371898     HPrz    A    G        0      0        2 
   8   chr8_81371898     ZBoe    A    G      0.5      1        2 
   8   chr8_81371898     ZGre    A    G        0      0        2 
   8   chr8_81371898     ZHar    A    G        0      0        2 
   8   chr8_81371898   Sample    A    G        0      0        2 
   8   chr8_81379220     AAsi    T    G        0      0        2 
   8   chr8_81379220     AKia    T    G        0      0        2 
   8   chr8_81379220     AOna    T    G        0      0        2 
   8   chr8_81379220     ASom    T    G        0      0        2 
   8   chr8_81379220     HCab    T    G        0      0        2 
   8   chr8_81379220     HPrz    T    G        0      0        2 
   8   chr8_81379220     ZBoe    T    G        0      0        2 
   8   chr8_81379220     ZGre    T    G        0      0        2 
   8   chr8_81379220     ZHar    T    G        1      2        2 
   8   chr8_81379220   Sample    T    G        0      0        2 
   8   chr8_81386689     AAsi    A    C        0      0        2 
   8   chr8_81386689     AKia    A    C        0      0        2 
   8   chr8_81386689     AOna    A    C        0      0        2 
   8   chr8_81386689     ASom    A    C        0      0        2 
   8   chr8_81386689     HCab    A    C        1      2        2 
   8   chr8_81386689     HPrz    A    C        1      2        2 
   8   chr8_81386689     ZBoe    A    C        0      0        2 
   8   chr8_81386689     ZGre    A    C        0      0        2 
   8   chr8_81386689     ZHar    A    C        0      0        2 
   8   chr8_81386689   Sample    A    C        0      0        2 
   8   chr8_81388324     AAsi    G    C        0      0        2 
   8   chr8_81388324     AKia    G    C        1      2        2 
   8   chr8_81388324     AOna    G    C        0      0        2 
   8   chr8_81388324     ASom    G    C        0      0        2 
   8   chr8_81388324     HCab    G    C        0      0        2 
   8   chr8_81388324     HPrz    G    C        0      0        2 
   8   chr8_81388324     ZBoe    G    C        0      0        2 
   8   chr8_81388324     ZGre    G    C        0      0        2 
   8   chr8_81388324     ZHar    G    C        0      0        2 
   8   chr8_81388324   Sample    G    C        0      0        2 
   8   chr8_81391628     AAsi    A    T        0      0        2 
   8   chr8_81391628     AKia    A    T        0      0        2 
   8   chr8_81391628     AOna    A    T        0      0        2 
   8   chr8_81391628     ASom    A    T        0      0        2 
   8   chr8_81391628     HCab    A    T        1      2        2 
   8   chr8_81391628     HPrz    A    T        1      2        2 
   8   chr8_81391628     ZBoe    A    T        0      0        2 
   8   chr8_81391628     ZGre    A    T        0      0        2 
   8   chr8_81391628     ZHar    A    T        0      0        2 
   8   chr8_81391628   Sample    A    T        0      0        2 
   8   chr8_81398730     AAsi    C    T        0      0        2 
   8   chr8_81398730     AKia    C    T        0      0        2 
   8   chr8_81398730     AOna    C    T        0      0        2 
   8   chr8_81398730     ASom    C    T        0      0        2 
   8   chr8_81398730     HCab    C    T        1      2        2 
   8   chr8_81398730     HPrz    C    T        1      2        2 
   8   chr8_81398730     ZBoe    C    T        0      0        2 
   8   chr8_81398730     ZGre    C    T        0      0        2 
   8   chr8_81398730     ZHar    C    T        0      0        2 
   8   chr8_81398730   Sample    C    T        0      0        2 
   8   chr8_81439052     AAsi    G    A        0      0        2 
   8   chr8_81439052     AKia    G    A        0      0        2 
   8   chr8_81439052     AOna    G    A        0      0        2 
   8   chr8_81439052     ASom    G    A        0      0        2 
   8   chr8_81439052     HCab    G    A        0      0        2 
   8   chr8_81439052     HPrz    G    A        0      0        2 
   8   chr8_81439052     ZBoe    G    A        0      0        2 
   8   chr8_81439052     ZGre    G    A      0.5      1        2 
   8   chr8_81439052     ZHar    G    A        0      0        2 
   8   chr8_81439052   Sample    G    A        0      0        2 
   8   chr8_81451102     AAsi    G    A        0      0        2 
   8   chr8_81451102     AKia    G    A        1      2        2 
   8   chr8_81451102     AOna    G    A        0      0        2 
   8   chr8_81451102     ASom    G    A        0      0        2 
   8   chr8_81451102     HCab    G    A        0      0        2 
   8   chr8_81451102     HPrz    G    A        0      0        2 
   8   chr8_81451102     ZBoe    G    A        0      0        2 
   8   chr8_81451102     ZGre    G    A        0      0        2 
   8   chr8_81451102     ZHar    G    A        0      0        2 
   8   chr8_81451102   Sample    G    A        0      0        2 
   8   chr8_81460135     AAsi    G    A        0      0        2 
   8   chr8_81460135     AKia    G    A        0      0        2 
   8   chr8_81460135     AOna    G    A        0      0        2 
   8   chr8_81460135     ASom    G    A        0      0        2 
   8   chr8_81460135     HCab    G    A        0      0        2 
   8   chr8_81460135     HPrz    G    A        0      0        2 
   8   chr8_81460135     ZBoe    G    A        0      0        2 
   8   chr8_81460135     ZGre    G    A        0      0        2 
   8   chr8_81460135     ZHar    G    A        1      2        2 
   8   chr8_81460135   Sample    G    A        0      0        2 
   8   chr8_81462064     AAsi    T    G        0      0        2 
   8   chr8_81462064     AKia    T    G        0      0        2 
   8   chr8_81462064     AOna    T    G      0.5      1        2 
   8   chr8_81462064     ASom    T    G        0      0        2 
   8   chr8_81462064     HCab    T    G        0      0        2 
   8   chr8_81462064     HPrz    T    G        0      0        2 
   8   chr8_81462064     ZBoe    T    G        0      0        2 
   8   chr8_81462064     ZGre    T    G        0      0        2 
   8   chr8_81462064     ZHar    T    G        0      0        2 
   8   chr8_81462064   Sample    T    G        0      0        2 
   8   chr8_81474199     AAsi    C    G        0      0        2 
   8   chr8_81474199     AKia    C    G        0      0        2 
   8   chr8_81474199     AOna    C    G        0      0        2 
   8   chr8_81474199     ASom    C    G        0      0        2 
   8   chr8_81474199     HCab    C    G      0.5      1        2 
   8   chr8_81474199     HPrz    C    G        0      0        2 
   8   chr8_81474199     ZBoe    C    G        0      0        2 
   8   chr8_81474199     ZGre    C    G        0      0        2 
   8   chr8_81474199     ZHar    C    G        0      0        2 
   8   chr8_81474199   Sample    C    G        0      0        2 
   8   chr8_81481572     AAsi    T    A        0      0        2 
   8   chr8_81481572     AKia    T    A        0      0        2 
   8   chr8_81481572     AOna    T    A        0      0        2 
   8   chr8_81481572     ASom    T    A        0      0        2 
   8   chr8_81481572     HCab    T    A        1      2        2 
   8   chr8_81481572     HPrz    T    A        1      2        2 
   8   chr8_81481572     ZBoe    T    A        0      0        2 
   8   chr8_81481572     ZGre    T    A        0      0        2 
   8   chr8_81481572     ZHar    T    A        0      0        2 
   8   chr8_81481572   Sample    T    A        0      0        2 
   8   chr8_81489561     AAsi    T    G      0.5      1        2 
   8   chr8_81489561     AKia    T    G        0      0        2 
   8   chr8_81489561     AOna    T    G        0      0        2 
   8   chr8_81489561     ASom    T    G        0      0        2 
   8   chr8_81489561     HCab    T    G        0      0        2 
   8   chr8_81489561     HPrz    T    G        0      0        2 
   8   chr8_81489561     ZBoe    T    G        0      0        2 
   8   chr8_81489561     ZGre    T    G        0      0        2 
   8   chr8_81489561     ZHar    T    G        0      0        2 
   8   chr8_81489561   Sample    T    G        0      0        2 
   8   chr8_81489571     AAsi    T    C        0      0        2 
   8   chr8_81489571     AKia    T    C        0      0        2 
   8   chr8_81489571     AOna    T    C        0      0        2 
   8   chr8_81489571     ASom    T    C        0      0        2 
   8   chr8_81489571     HCab    T    C        0      0        2 
   8   chr8_81489571     HPrz    T    C        0      0        2 
   8   chr8_81489571     ZBoe    T    C        1      2        2 
   8   chr8_81489571     ZGre    T    C        0      0        2 
   8   chr8_81489571     ZHar    T    C        0      0        2 
   8   chr8_81489571   Sample    T    C        0      0        2 
   8   chr8_81492064     AAsi    A    G        0      0        2 
   8   chr8_81492064     AKia    A    G        0      0        2 
   8   chr8_81492064     AOna    A    G        0      0        2 
   8   chr8_81492064     ASom    A    G        0      0        2 
   8   chr8_81492064     HCab    A    G        0      0        2 
   8   chr8_81492064     HPrz    A    G        0      0        2 
   8   chr8_81492064     ZBoe    A    G      0.5      1        2 
   8   chr8_81492064     ZGre    A    G        0      0        2 
   8   chr8_81492064     ZHar    A    G        0      0        2 
   8   chr8_81492064   Sample    A    G        0      0        2 
   8   chr8_81498635     AAsi    A    G        0      0        2 
   8   chr8_81498635     AKia    A    G        0      0        2 
   8   chr8_81498635     AOna    A    G        0      0        2 
   8   chr8_81498635     ASom    A    G        0      0        2 
   8   chr8_81498635     HCab    A    G        1      2        2 
   8   chr8_81498635     HPrz    A    G        1      2        2 
   8   chr8_81498635     ZBoe    A    G        0      0        2 
   8   chr8_81498635     ZGre    A    G        0      0        2 
   8   chr8_81498635     ZHar    A    G        0      0        2 
   8   chr8_81498635   Sample    A    G        0      0        2 
   8   chr8_81500352     AAsi    C    T        0      0        2 
   8   chr8_81500352     AKia    C    T        0      0        2 
   8   chr8_81500352     AOna    C    T        0      0        2 
   8   chr8_81500352     ASom    C    T        0      0        2 
   8   chr8_81500352     HCab    C    T        0      0        2 
   8   chr8_81500352     HPrz    C    T        0      0        2 
   8   chr8_81500352     ZBoe    C    T        0      0        2 
   8   chr8_81500352     ZGre    C    T        0      0        2 
   8   chr8_81500352     ZHar    C    T        1      2        2 
   8   chr8_81500352   Sample    C    T        0      0        2 
   8   chr8_81502568     AAsi    T    G        0      0        2 
   8   chr8_81502568     AKia    T    G        0      0        2 
   8   chr8_81502568     AOna    T    G        0      0        2 
   8   chr8_81502568     ASom    T    G        0      0        2 
   8   chr8_81502568     HCab    T    G        0      0        2 
   8   chr8_81502568     HPrz    T    G        0      0        2 
   8   chr8_81502568     ZBoe    T    G        0      0        2 
   8   chr8_81502568     ZGre    T    G        0      0        2 
   8   chr8_81502568     ZHar    T    G        1      2        2 
   8   chr8_81502568   Sample    T    G        0      0        2 
   8   chr8_81502974     AAsi    T    C        0      0        2 
   8   chr8_81502974     AKia    T    C        0      0        2 
   8   chr8_81502974     AOna    T    C        0      0        2 
   8   chr8_81502974     ASom    T    C        0      0        2 
   8   chr8_81502974     HCab    T    C        0      0        2 
   8   chr8_81502974     HPrz    T    C        1      2        2 
   8   chr8_81502974     ZBoe    T    C        0      0        2 
   8   chr8_81502974     ZGre    T    C        0      0        2 
   8   chr8_81502974     ZHar    T    C        0      0        2 
   8   chr8_81502974   Sample    T    C        0      0        2 
   8   chr8_81507625     AAsi    A    C        0      0        2 
   8   chr8_81507625     AKia    A    C        0      0        2 
   8   chr8_81507625     AOna    A    C        0      0        2 
   8   chr8_81507625     ASom    A    C        1      2        2 
   8   chr8_81507625     HCab    A    C        0      0        2 
   8   chr8_81507625     HPrz    A    C        0      0        2 
   8   chr8_81507625     ZBoe    A    C        0      0        2 
   8   chr8_81507625     ZGre    A    C        0      0        2 
   8   chr8_81507625     ZHar    A    C        0      0        2 
   8   chr8_81507625   Sample    A    C        0      0        2 
   8   chr8_81512103     AAsi    A    T        0      0        2 
   8   chr8_81512103     AKia    A    T        0      0        2 
   8   chr8_81512103     AOna    A    T      0.5      1        2 
   8   chr8_81512103     ASom    A    T        0      0        2 
   8   chr8_81512103     HCab    A    T        0      0        2 
   8   chr8_81512103     HPrz    A    T        0      0        2 
   8   chr8_81512103     ZBoe    A    T        0      0        2 
   8   chr8_81512103     ZGre    A    T        0      0        2 
   8   chr8_81512103     ZHar    A    T        0      0        2 
   8   chr8_81512103   Sample    A    T        0      0        2 
   8   chr8_81513503     AAsi    A    C      0.5      1        2 
   8   chr8_81513503     AKia    A    C        0      0        2 
   8   chr8_81513503     AOna    A    C        0      0        2 
   8   chr8_81513503     ASom    A    C        0      0        2 
   8   chr8_81513503     HCab    A    C        0      0        2 
   8   chr8_81513503     HPrz    A    C        0      0        2 
   8   chr8_81513503     ZBoe    A    C        0      0        2 
   8   chr8_81513503     ZGre    A    C        0      0        2 
   8   chr8_81513503     ZHar    A    C        0      0        2 
   8   chr8_81513503   Sample    A    C        0      0        2 
   8   chr8_81527660     AAsi    G    C        0      0        2 
   8   chr8_81527660     AKia    G    C        0      0        2 
   8   chr8_81527660     AOna    G    C      0.5      1        2 
   8   chr8_81527660     ASom    G    C        0      0        2 
   8   chr8_81527660     HCab    G    C        0      0        2 
   8   chr8_81527660     HPrz    G    C        0      0        2 
   8   chr8_81527660     ZBoe    G    C        0      0        2 
   8   chr8_81527660     ZGre    G    C        0      0        2 
   8   chr8_81527660     ZHar    G    C        0      0        2 
   8   chr8_81527660   Sample    G    C        0      0        2 
   8   chr8_81529443     AAsi    G    C        0      0        2 
   8   chr8_81529443     AKia    G    C        0      0        2 
   8   chr8_81529443     AOna    G    C        0      0        2 
   8   chr8_81529443     ASom    G    C        0      0        2 
   8   chr8_81529443     HCab    G    C        0      0        2 
   8   chr8_81529443     HPrz    G    C        0      0        2 
   8   chr8_81529443     ZBoe    G    C      0.5      1        2 
   8   chr8_81529443     ZGre    G    C        0      0        2 
   8   chr8_81529443     ZHar    G    C        0      0        2 
   8   chr8_81529443   Sample    G    C        0      0        2 
   8   chr8_81531129     AAsi    A    G        0      0        2 
   8   chr8_81531129     AKia    A    G        0      0        2 
   8   chr8_81531129     AOna    A    G        0      0        2 
   8   chr8_81531129     ASom    A    G        0      0        2 
   8   chr8_81531129     HCab    A    G        1      2        2 
   8   chr8_81531129     HPrz    A    G        1      2        2 
   8   chr8_81531129     ZBoe    A    G        0      0        2 
   8   chr8_81531129     ZGre    A    G        0      0        2 
   8   chr8_81531129     ZHar    A    G        0      0        2 
   8   chr8_81531129   Sample    A    G        0      0        2 
   8   chr8_81540240     AAsi    T    C        0      0        2 
   8   chr8_81540240     AKia    T    C        0      0        2 
   8   chr8_81540240     AOna    T    C        0      0        2 
   8   chr8_81540240     ASom    T    C        0      0        2 
   8   chr8_81540240     HCab    T    C        0      0        2 
   8   chr8_81540240     HPrz    T    C        0      0        2 
   8   chr8_81540240     ZBoe    T    C        0      0        2 
   8   chr8_81540240     ZGre    T    C        0      0        2 
   8   chr8_81540240     ZHar    T    C      0.5      1        2 
   8   chr8_81540240   Sample    T    C        0      0        2 
   8   chr8_81541708     AAsi    G    A        0      0        2 
   8   chr8_81541708     AKia    G    A        1      2        2 
   8   chr8_81541708     AOna    G    A        1      2        2 
   8   chr8_81541708     ASom    G    A        0      0        2 
   8   chr8_81541708     HCab    G    A        0      0        2 
   8   chr8_81541708     HPrz    G    A        0      0        2 
   8   chr8_81541708     ZBoe    G    A        0      0        2 
   8   chr8_81541708     ZGre    G    A        0      0        2 
   8   chr8_81541708     ZHar    G    A        0      0        2 
   8   chr8_81541708   Sample    G    A        0      0        2 
   8   chr8_81547706     AAsi    T    C        0      0        2 
   8   chr8_81547706     AKia    T    C        0      0        2 
   8   chr8_81547706     AOna    T    C        0      0        2 
   8   chr8_81547706     ASom    T    C        0      0        2 
   8   chr8_81547706     HCab    T    C        1      2        2 
   8   chr8_81547706     HPrz    T    C        1      2        2 
   8   chr8_81547706     ZBoe    T    C        0      0        2 
   8   chr8_81547706     ZGre    T    C        0      0        2 
   8   chr8_81547706     ZHar    T    C        0      0        2 
   8   chr8_81547706   Sample    T    C        0      0        2 
   8   chr8_81552950     AAsi    T    C        0      0        2 
   8   chr8_81552950     AKia    T    C        0      0        2 
   8   chr8_81552950     AOna    T    C        0      0        2 
   8   chr8_81552950     ASom    T    C        0      0        2 
   8   chr8_81552950     HCab    T    C        1      2        2 
   8   chr8_81552950     HPrz    T    C        1      2        2 
   8   chr8_81552950     ZBoe    T    C        0      0        2 
   8   chr8_81552950     ZGre    T    C        0      0        2 
   8   chr8_81552950     ZHar    T    C        0      0        2 
   8   chr8_81552950   Sample    T    C        0      0        2 
   8   chr8_81553749     AAsi    G    C        0      0        2 
   8   chr8_81553749     AKia    G    C        0      0        2 
   8   chr8_81553749     AOna    G    C        0      0        2 
   8   chr8_81553749     ASom    G    C        0      0        2 
   8   chr8_81553749     HCab    G    C      0.5      1        2 
   8   chr8_81553749     HPrz    G    C        0      0        2 
   8   chr8_81553749     ZBoe    G    C        0      0        2 
   8   chr8_81553749     ZGre    G    C        0      0        2 
   8   chr8_81553749     ZHar    G    C        0      0        2 
   8   chr8_81553749   Sample    G    C        0      0        2 
   8   chr8_81555235     AAsi    A    G        0      0        2 
   8   chr8_81555235     AKia    A    G        0      0        2 
   8   chr8_81555235     AOna    A    G        0      0        2 
   8   chr8_81555235     ASom    A    G        0      0        2 
   8   chr8_81555235     HCab    A    G        1      2        2 
   8   chr8_81555235     HPrz    A    G        1      2        2 
   8   chr8_81555235     ZBoe    A    G        0      0        2 
   8   chr8_81555235     ZGre    A    G        0      0        2 
   8   chr8_81555235     ZHar    A    G        0      0        2 
   8   chr8_81555235   Sample    A    G        0      0        2 
   8   chr8_81565827     AAsi    T    G        0      0        2 
   8   chr8_81565827     AKia    T    G      0.5      1        2 
   8   chr8_81565827     AOna    T    G        0      0        2 
   8   chr8_81565827     ASom    T    G        0      0        2 
   8   chr8_81565827     HCab    T    G        0      0        2 
   8   chr8_81565827     HPrz    T    G        0      0        2 
   8   chr8_81565827     ZBoe    T    G        0      0        2 
   8   chr8_81565827     ZGre    T    G        0      0        2 
   8   chr8_81565827     ZHar    T    G        0      0        2 
   8   chr8_81565827   Sample    T    G        0      0        2 
   8   chr8_81569782     AAsi    A    G        0      0        2 
   8   chr8_81569782     AKia    A    G        0      0        2 
   8   chr8_81569782     AOna    A    G      0.5      1        2 
   8   chr8_81569782     ASom    A    G        0      0        2 
   8   chr8_81569782     HCab    A    G        0      0        2 
   8   chr8_81569782     HPrz    A    G        0      0        2 
   8   chr8_81569782     ZBoe    A    G        0      0        2 
   8   chr8_81569782     ZGre    A    G        0      0        2 
   8   chr8_81569782     ZHar    A    G        0      0        2 
   8   chr8_81569782   Sample    A    G        0      0        2 
   8   chr8_81581964     AAsi    C    T        0      0        2 
   8   chr8_81581964     AKia    C    T        0      0        2 
   8   chr8_81581964     AOna    C    T      0.5      1        2 
   8   chr8_81581964     ASom    C    T        0      0        2 
   8   chr8_81581964     HCab    C    T        0      0        2 
   8   chr8_81581964     HPrz    C    T        0      0        2 
   8   chr8_81581964     ZBoe    C    T        0      0        2 
   8   chr8_81581964     ZGre    C    T        0      0        2 
   8   chr8_81581964     ZHar    C    T        0      0        2 
   8   chr8_81581964   Sample    C    T        0      0        2 
   8   chr8_81584122     AAsi    G    A        0      0        2 
   8   chr8_81584122     AKia    G    A        0      0        2 
   8   chr8_81584122     AOna    G    A      0.5      1        2 
   8   chr8_81584122     ASom    G    A        0      0        2 
   8   chr8_81584122     HCab    G    A        0      0        2 
   8   chr8_81584122     HPrz    G    A        0      0        2 
   8   chr8_81584122     ZBoe    G    A        0      0        2 
   8   chr8_81584122     ZGre    G    A        0      0        2 
   8   chr8_81584122     ZHar    G    A        0      0        2 
   8   chr8_81584122   Sample    G    A        0      0        2 
   8   chr8_81584587     AAsi    C    T        0      0        2 
   8   chr8_81584587     AKia    C    T        0      0        2 
   8   chr8_81584587     AOna    C    T      0.5      1        2 
   8   chr8_81584587     ASom    C    T        0      0        2 
   8   chr8_81584587     HCab    C    T        0      0        2 
   8   chr8_81584587     HPrz    C    T        0      0        2 
   8   chr8_81584587     ZBoe    C    T        0      0        2 
   8   chr8_81584587     ZGre    C    T        0      0        2 
   8   chr8_81584587     ZHar    C    T        0      0        2 
   8   chr8_81584587   Sample    C    T        0      0        2 
   8   chr8_81587167     AAsi    G    A        0      0        2 
   8   chr8_81587167     AKia    G    A        0      0        2 
   8   chr8_81587167     AOna    G    A        0      0        2 
   8   chr8_81587167     ASom    G    A        0      0        2 
   8   chr8_81587167     HCab    G    A        0      0        2 
   8   chr8_81587167     HPrz    G    A        0      0        2 
   8   chr8_81587167     ZBoe    G    A        1      2        2 
   8   chr8_81587167     ZGre    G    A        0      0        2 
   8   chr8_81587167     ZHar    G    A        0      0        2 
   8   chr8_81587167   Sample    G    A        0      0        2 
   8   chr8_81588475     AAsi    T    G        0      0        2 
   8   chr8_81588475     AKia    T    G        0      0        2 
   8   chr8_81588475     AOna    T    G        0      0        2 
   8   chr8_81588475     ASom    T    G        0      0        2 
   8   chr8_81588475     HCab    T    G        1      2        2 
   8   chr8_81588475     HPrz    T    G        1      2        2 
   8   chr8_81588475     ZBoe    T    G        0      0        2 
   8   chr8_81588475     ZGre    T    G        0      0        2 
   8   chr8_81588475     ZHar    T    G        0      0        2 
   8   chr8_81588475   Sample    T    G        0      0        2 
   8   chr8_81595155     AAsi    C    A        0      0        2 
   8   chr8_81595155     AKia    C    A        0      0        2 
   8   chr8_81595155     AOna    C    A        0      0        2 
   8   chr8_81595155     ASom    C    A        0      0        2 
   8   chr8_81595155     HCab    C    A      0.5      1        2 
   8   chr8_81595155     HPrz    C    A        0      0        2 
   8   chr8_81595155     ZBoe    C    A        0      0        2 
   8   chr8_81595155     ZGre    C    A        0      0        2 
   8   chr8_81595155     ZHar    C    A        0      0        2 
   8   chr8_81595155   Sample    C    A        0      0        2 
   8   chr8_81599206     AAsi    G    T        0      0        2 
   8   chr8_81599206     AKia    G    T        0      0        2 
   8   chr8_81599206     AOna    G    T        0      0        2 
   8   chr8_81599206     ASom    G    T        0      0        2 
   8   chr8_81599206     HCab    G    T        0      0        2 
   8   chr8_81599206     HPrz    G    T        0      0        2 
   8   chr8_81599206     ZBoe    G    T        1      2        2 
   8   chr8_81599206     ZGre    G    T        0      0        2 
   8   chr8_81599206     ZHar    G    T        0      0        2 
   8   chr8_81599206   Sample    G    T        0      0        2 
   8   chr8_81603354     AAsi    A    G        0      0        2 
   8   chr8_81603354     AKia    A    G        1      2        2 
   8   chr8_81603354     AOna    A    G        0      0        2 
   8   chr8_81603354     ASom    A    G        0      0        2 
   8   chr8_81603354     HCab    A    G        0      0        2 
   8   chr8_81603354     HPrz    A    G        0      0        2 
   8   chr8_81603354     ZBoe    A    G        0      0        2 
   8   chr8_81603354     ZGre    A    G        0      0        2 
   8   chr8_81603354     ZHar    A    G        0      0        2 
   8   chr8_81603354   Sample    A    G        0      0        2 
   8   chr8_81603994     AAsi    T    G        0      0        2 
   8   chr8_81603994     AKia    T    G        0      0        2 
   8   chr8_81603994     AOna    T    G        0      0        2 
   8   chr8_81603994     ASom    T    G        0      0        2 
   8   chr8_81603994     HCab    T    G        1      2        2 
   8   chr8_81603994     HPrz    T    G        1      2        2 
   8   chr8_81603994     ZBoe    T    G        0      0        2 
   8   chr8_81603994     ZGre    T    G        0      0        2 
   8   chr8_81603994     ZHar    T    G        0      0        2 
   8   chr8_81603994   Sample    T    G        0      0        2 
   8   chr8_81607732     AAsi    T    C        0      0        2 
   8   chr8_81607732     AKia    T    C        0      0        2 
   8   chr8_81607732     AOna    T    C        0      0        2 
   8   chr8_81607732     ASom    T    C        0      0        2 
   8   chr8_81607732     HCab    T    C        0      0        2 
   8   chr8_81607732     HPrz    T    C        1      2        2 
   8   chr8_81607732     ZBoe    T    C        0      0        2 
   8   chr8_81607732     ZGre    T    C        0      0        2 
   8   chr8_81607732     ZHar    T    C        0      0        2 
   8   chr8_81607732   Sample    T    C        0      0        2 
   8   chr8_81611652     AAsi    T    C        0      0        2 
   8   chr8_81611652     AKia    T    C        0      0        2 
   8   chr8_81611652     AOna    T    C        0      0        2 
   8   chr8_81611652     ASom    T    C        0      0        2 
   8   chr8_81611652     HCab    T    C        0      0        2 
   8   chr8_81611652     HPrz    T    C        0      0        2 
   8   chr8_81611652     ZBoe    T    C      0.5      1        2 
   8   chr8_81611652     ZGre    T    C        0      0        2 
   8   chr8_81611652     ZHar    T    C        0      0        2 
   8   chr8_81611652   Sample    T    C        0      0        2 
   8   chr8_81621936     AAsi    G    A        0      0        2 
   8   chr8_81621936     AKia    G    A        0      0        2 
   8   chr8_81621936     AOna    G    A        0      0        2 
   8   chr8_81621936     ASom    G    A        0      0        2 
   8   chr8_81621936     HCab    G    A        0      0        2 
   8   chr8_81621936     HPrz    G    A        1      2        2 
   8   chr8_81621936     ZBoe    G    A        0      0        2 
   8   chr8_81621936     ZGre    G    A        0      0        2 
   8   chr8_81621936     ZHar    G    A        0      0        2 
   8   chr8_81621936   Sample    G    A        0      0        2 
   8   chr8_81626454     AAsi    T    A        0      0        2 
   8   chr8_81626454     AKia    T    A        0      0        2 
   8   chr8_81626454     AOna    T    A        0      0        2 
   8   chr8_81626454     ASom    T    A        0      0        2 
   8   chr8_81626454     HCab    T    A        0      0        2 
   8   chr8_81626454     HPrz    T    A        0      0        2 
   8   chr8_81626454     ZBoe    T    A        0      0        2 
   8   chr8_81626454     ZGre    T    A      0.5      1        2 
   8   chr8_81626454     ZHar    T    A        0      0        2 
   8   chr8_81626454   Sample    T    A        0      0        2 
   8   chr8_81626692     AAsi    G    A        0      0        2 
   8   chr8_81626692     AKia    G    A      0.5      1        2 
   8   chr8_81626692     AOna    G    A        0      0        2 
   8   chr8_81626692     ASom    G    A        0      0        2 
   8   chr8_81626692     HCab    G    A        0      0        2 
   8   chr8_81626692     HPrz    G    A        0      0        2 
   8   chr8_81626692     ZBoe    G    A        0      0        2 
   8   chr8_81626692     ZGre    G    A        0      0        2 
   8   chr8_81626692     ZHar    G    A        0      0        2 
   8   chr8_81626692   Sample    G    A        0      0        2 
   8   chr8_81630256     AAsi    C    T        0      0        2 
   8   chr8_81630256     AKia    C    T        0      0        2 
   8   chr8_81630256     AOna    C    T      0.5      1        2 
   8   chr8_81630256     ASom    C    T        0      0        2 
   8   chr8_81630256     HCab    C    T        0      0        2 
   8   chr8_81630256     HPrz    C    T        0      0        2 
   8   chr8_81630256     ZBoe    C    T        0      0        2 
   8   chr8_81630256     ZGre    C    T        0      0        2 
   8   chr8_81630256     ZHar    C    T        0      0        2 
   8   chr8_81630256   Sample    C    T        0      0        2 
   8   chr8_81640882     AAsi    C    T        0      0        2 
   8   chr8_81640882     AKia    C    T        0      0        2 
   8   chr8_81640882     AOna    C    T        0      0        2 
   8   chr8_81640882     ASom    C    T        0      0        2 
   8   chr8_81640882     HCab    C    T        0      0        2 
   8   chr8_81640882     HPrz    C    T        0      0        2 
   8   chr8_81640882     ZBoe    C    T        0      0        2 
   8   chr8_81640882     ZGre    C    T        0      0        2 
   8   chr8_81640882     ZHar    C    T        1      2        2 
   8   chr8_81640882   Sample    C    T        0      0        2 
   8   chr8_81641657     AAsi    A    G        0      0        2 
   8   chr8_81641657     AKia    A    G        0      0        2 
   8   chr8_81641657     AOna    A    G        0      0        2 
   8   chr8_81641657     ASom    A    G        0      0        2 
   8   chr8_81641657     HCab    A    G        0      0        2 
   8   chr8_81641657     HPrz    A    G        0      0        2 
   8   chr8_81641657     ZBoe    A    G        0      0        2 
   8   chr8_81641657     ZGre    A    G        0      0        2 
   8   chr8_81641657     ZHar    A    G        1      2        2 
   8   chr8_81641657   Sample    A    G        0      0        2 
   8   chr8_81675624     AAsi    G    A        0      0        2 
   8   chr8_81675624     AKia    G    A        0      0        2 
   8   chr8_81675624     AOna    G    A        1      2        2 
   8   chr8_81675624     ASom    G    A        0      0        2 
   8   chr8_81675624     HCab    G    A        0      0        2 
   8   chr8_81675624     HPrz    G    A        0      0        2 
   8   chr8_81675624     ZBoe    G    A        1      2        2 
   8   chr8_81675624     ZGre    G    A        1      2        2 
   8   chr8_81675624     ZHar    G    A        1      2        2 
   8   chr8_81675624   Sample    G    A        0      0        2 
   8   chr8_81675720     AAsi    T    C        0      0        2 
   8   chr8_81675720     AKia    T    C        0      0        2 
   8   chr8_81675720     AOna    T    C        0      0        2 
   8   chr8_81675720     ASom    T    C        0      0        2 
   8   chr8_81675720     HCab    T    C        1      2        2 
   8   chr8_81675720     HPrz    T    C        1      2        2 
   8   chr8_81675720     ZBoe    T    C        0      0        2 
   8   chr8_81675720     ZGre    T    C        0      0        2 
   8   chr8_81675720     ZHar    T    C        0      0        2 
   8   chr8_81675720   Sample    T    C        0      0        2 
   8   chr8_81676530     AAsi    A    G        0      0        2 
   8   chr8_81676530     AKia    A    G        0      0        2 
   8   chr8_81676530     AOna    A    G        0      0        2 
   8   chr8_81676530     ASom    A    G        0      0        2 
   8   chr8_81676530     HCab    A    G        1      2        2 
   8   chr8_81676530     HPrz    A    G        1      2        2 
   8   chr8_81676530     ZBoe    A    G        0      0        2 
   8   chr8_81676530     ZGre    A    G        0      0        2 
   8   chr8_81676530     ZHar    A    G        0      0        2 
   8   chr8_81676530   Sample    A    G        0      0        2 
   8   chr8_81677580     AAsi    A    G        0      0        2 
   8   chr8_81677580     AKia    A    G        0      0        2 
   8   chr8_81677580     AOna    A    G        1      2        2 
   8   chr8_81677580     ASom    A    G        0      0        2 
   8   chr8_81677580     HCab    A    G        0      0        2 
   8   chr8_81677580     HPrz    A    G        0      0        2 
   8   chr8_81677580     ZBoe    A    G        0      0        2 
   8   chr8_81677580     ZGre    A    G        0      0        2 
   8   chr8_81677580     ZHar    A    G        0      0        2 
   8   chr8_81677580   Sample    A    G        0      0        2 
   8   chr8_81678659     AAsi    A    T        0      0        2 
   8   chr8_81678659     AKia    A    T        0      0        2 
   8   chr8_81678659     AOna    A    T        0      0        2 
   8   chr8_81678659     ASom    A    T        0      0        2 
   8   chr8_81678659     HCab    A    T        0      0        2 
   8   chr8_81678659     HPrz    A    T        0      0        2 
   8   chr8_81678659     ZBoe    A    T        0      0        2 
   8   chr8_81678659     ZGre    A    T      0.5      1        2 
   8   chr8_81678659     ZHar    A    T        0      0        2 
   8   chr8_81678659   Sample    A    T        0      0        2 
   8   chr8_81679355     AAsi    A    C        0      0        2 
   8   chr8_81679355     AKia    A    C        0      0        2 
   8   chr8_81679355     AOna    A    C        0      0        2 
   8   chr8_81679355     ASom    A    C        0      0        2 
   8   chr8_81679355     HCab    A    C        0      0        2 
   8   chr8_81679355     HPrz    A    C        0      0        2 
   8   chr8_81679355     ZBoe    A    C      0.5      1        2 
   8   chr8_81679355     ZGre    A    C        0      0        2 
   8   chr8_81679355     ZHar    A    C        0      0        2 
   8   chr8_81679355   Sample    A    C        0      0        2 
   8   chr8_81679749     AAsi    G    A        0      0        2 
   8   chr8_81679749     AKia    G    A        0      0        2 
   8   chr8_81679749     AOna    G    A        1      2        2 
   8   chr8_81679749     ASom    G    A        0      0        2 
   8   chr8_81679749     HCab    G    A        0      0        2 
   8   chr8_81679749     HPrz    G    A        0      0        2 
   8   chr8_81679749     ZBoe    G    A        0      0        2 
   8   chr8_81679749     ZGre    G    A        0      0        2 
   8   chr8_81679749     ZHar    G    A        0      0        2 
   8   chr8_81679749   Sample    G    A        0      0        2 
   8   chr8_81680553     AAsi    A    C        0      0        2 
   8   chr8_81680553     AKia    A    C      0.5      1        2 
   8   chr8_81680553     AOna    A    C        1      2        2 
   8   chr8_81680553     ASom    A    C        0      0        2 
   8   chr8_81680553     HCab    A    C        1      2        2 
   8   chr8_81680553     HPrz    A    C        1      2        2 
   8   chr8_81680553     ZBoe    A    C        0      0        2 
   8   chr8_81680553     ZGre    A    C        0      0        2 
   8   chr8_81680553     ZHar    A    C        0      0        2 
   8   chr8_81680553   Sample    A    C        0      0        2 
   8   chr8_81680902     AAsi    C    G        0      0        2 
   8   chr8_81680902     AKia    C    G        0      0        2 
   8   chr8_81680902     AOna    C    G        0      0        2 
   8   chr8_81680902     ASom    C    G        0      0        2 
   8   chr8_81680902     HCab    C    G        1      2        2 
   8   chr8_81680902     HPrz    C    G        1      2        2 
   8   chr8_81680902     ZBoe    C    G        0      0        2 
   8   chr8_81680902     ZGre    C    G        0      0        2 
   8   chr8_81680902     ZHar    C    G        0      0        2 
   8   chr8_81680902   Sample    C    G        0      0        2 
   8   chr8_81681001     AAsi    C    T        0      0        2 
   8   chr8_81681001     AKia    C    T      0.5      1        2 
   8   chr8_81681001     AOna    C    T        0      0        2 
   8   chr8_81681001     ASom    C    T        0      0        2 
   8   chr8_81681001     HCab    C    T        0      0        2 
   8   chr8_81681001     HPrz    C    T        0      0        2 
   8   chr8_81681001     ZBoe    C    T        0      0        2 
   8   chr8_81681001     ZGre    C    T        0      0        2 
   8   chr8_81681001     ZHar    C    T        0      0        2 
   8   chr8_81681001   Sample    C    T        0      0        2 
   8   chr8_81681043     AAsi    G    A        1      2        2 
   8   chr8_81681043     AKia    G    A        0      0        2 
   8   chr8_81681043     AOna    G    A        0      0        2 
   8   chr8_81681043     ASom    G    A        0      0        2 
   8   chr8_81681043     HCab    G    A        0      0        2 
   8   chr8_81681043     HPrz    G    A        0      0        2 
   8   chr8_81681043     ZBoe    G    A        0      0        2 
   8   chr8_81681043     ZGre    G    A        0      0        2 
   8   chr8_81681043     ZHar    G    A        0      0        2 
   8   chr8_81681043   Sample    G    A        1      2        2 
   8   chr8_81710738     AAsi    C    T        0      0        2 
   8   chr8_81710738     AKia    C    T      0.5      1        2 
   8   chr8_81710738     AOna    C    T        0      0        2 
   8   chr8_81710738     ASom    C    T        0      0        2 
   8   chr8_81710738     HCab    C    T        0      0        2 
   8   chr8_81710738     HPrz    C    T        0      0        2 
   8   chr8_81710738     ZBoe    C    T        0      0        2 
   8   chr8_81710738     ZGre    C    T        0      0        2 
   8   chr8_81710738     ZHar    C    T        0      0        2 
   8   chr8_81710738   Sample    C    T        0      0        2 
   8   chr8_81715944     AAsi    C    T        0      0        2 
   8   chr8_81715944     AKia    C    T        0      0        2 
   8   chr8_81715944     AOna    C    T        0      0        2 
   8   chr8_81715944     ASom    C    T        0      0        2 
   8   chr8_81715944     HCab    C    T        0      0        2 
   8   chr8_81715944     HPrz    C    T        0      0        2 
   8   chr8_81715944     ZBoe    C    T      0.5      1        2 
   8   chr8_81715944     ZGre    C    T        0      0        2 
   8   chr8_81715944     ZHar    C    T        0      0        2 
   8   chr8_81715944   Sample    C    T        0      0        2 
   8   chr8_81717671     AAsi    A    G        0      0        2 
   8   chr8_81717671     AKia    A    G        0      0        2 
   8   chr8_81717671     AOna    A    G        0      0        2 
   8   chr8_81717671     ASom    A    G        1      2        2 
   8   chr8_81717671     HCab    A    G        0      0        2 
   8   chr8_81717671     HPrz    A    G        0      0        2 
   8   chr8_81717671     ZBoe    A    G        0      0        2 
   8   chr8_81717671     ZGre    A    G        0      0        2 
   8   chr8_81717671     ZHar    A    G        0      0        2 
   8   chr8_81717671   Sample    A    G        0      0        2 
   8   chr8_81723036     AAsi    C    G      0.5      1        2 
   8   chr8_81723036     AKia    C    G        0      0        2 
   8   chr8_81723036     AOna    C    G        0      0        2 
   8   chr8_81723036     ASom    C    G        0      0        2 
   8   chr8_81723036     HCab    C    G        0      0        2 
   8   chr8_81723036     HPrz    C    G        0      0        2 
   8   chr8_81723036     ZBoe    C    G        0      0        2 
   8   chr8_81723036     ZGre    C    G        0      0        2 
   8   chr8_81723036     ZHar    C    G        0      0        2 
   8   chr8_81723036   Sample    C    G        1      2        2 
   8   chr8_81725527     AAsi    A    G        1      2        2 
   8   chr8_81725527     AKia    A    G        0      0        2 
   8   chr8_81725527     AOna    A    G        0      0        2 
   8   chr8_81725527     ASom    A    G        1      2        2 
   8   chr8_81725527     HCab    A    G        0      0        2 
   8   chr8_81725527     HPrz    A    G        0      0        2 
   8   chr8_81725527     ZBoe    A    G        0      0        2 
   8   chr8_81725527     ZGre    A    G        0      0        2 
   8   chr8_81725527     ZHar    A    G        0      0        2 
   8   chr8_81725527   Sample    A    G        1      2        2 
   8   chr8_81737361     AAsi    A    C        0      0        2 
   8   chr8_81737361     AKia    A    C        0      0        2 
   8   chr8_81737361     AOna    A    C        0      0        2 
   8   chr8_81737361     ASom    A    C        0      0        2 
   8   chr8_81737361     HCab    A    C        0      0        2 
   8   chr8_81737361     HPrz    A    C        0      0        2 
   8   chr8_81737361     ZBoe    A    C        0      0        2 
   8   chr8_81737361     ZGre    A    C        0      0        2 
   8   chr8_81737361     ZHar    A    C      0.5      1        2 
   8   chr8_81737361   Sample    A    C        0      0        2 
   8   chr8_81740116     AAsi    C    T        0      0        2 
   8   chr8_81740116     AKia    C    T        1      2        2 
   8   chr8_81740116     AOna    C    T        0      0        2 
   8   chr8_81740116     ASom    C    T        0      0        2 
   8   chr8_81740116     HCab    C    T        0      0        2 
   8   chr8_81740116     HPrz    C    T        0      0        2 
   8   chr8_81740116     ZBoe    C    T        0      0        2 
   8   chr8_81740116     ZGre    C    T        0      0        2 
   8   chr8_81740116     ZHar    C    T        0      0        2 
   8   chr8_81740116   Sample    C    T        0      0        2 
   8   chr8_81747254     AAsi    A    T        0      0        2 
   8   chr8_81747254     AKia    A    T        0      0        2 
   8   chr8_81747254     AOna    A    T        0      0        2 
   8   chr8_81747254     ASom    A    T        0      0        2 
   8   chr8_81747254     HCab    A    T        0      0        2 
   8   chr8_81747254     HPrz    A    T        0      0        2 
   8   chr8_81747254     ZBoe    A    T      0.5      1        2 
   8   chr8_81747254     ZGre    A    T        0      0        2 
   8   chr8_81747254     ZHar    A    T        0      0        2 
   8   chr8_81747254   Sample    A    T        0      0        2 
   8   chr8_81750792     AAsi    G    A        0      0        2 
   8   chr8_81750792     AKia    G    A        0      0        2 
   8   chr8_81750792     AOna    G    A        0      0        2 
   8   chr8_81750792     ASom    G    A        0      0        2 
   8   chr8_81750792     HCab    G    A        0      0        2 
   8   chr8_81750792     HPrz    G    A        0      0        2 
   8   chr8_81750792     ZBoe    G    A        0      0        2 
   8   chr8_81750792     ZGre    G    A        0      0        2 
   8   chr8_81750792     ZHar    G    A        1      2        2 
   8   chr8_81750792   Sample    G    A        0      0        2 
   8   chr8_81760533     AAsi    T    G        0      0        2 
   8   chr8_81760533     AKia    T    G        0      0        2 
   8   chr8_81760533     AOna    T    G        0      0        2 
   8   chr8_81760533     ASom    T    G        0      0        2 
   8   chr8_81760533     HCab    T    G        1      2        2 
   8   chr8_81760533     HPrz    T    G        1      2        2 
   8   chr8_81760533     ZBoe    T    G        0      0        2 
   8   chr8_81760533     ZGre    T    G        0      0        2 
   8   chr8_81760533     ZHar    T    G        0      0        2 
   8   chr8_81760533   Sample    T    G        0      0        2 
   8   chr8_81765763     AAsi    A    G        0      0        2 
   8   chr8_81765763     AKia    A    G        0      0        2 
   8   chr8_81765763     AOna    A    G        0      0        2 
   8   chr8_81765763     ASom    A    G        0      0        2 
   8   chr8_81765763     HCab    A    G        0      0        2 
   8   chr8_81765763     HPrz    A    G        0      0        2 
   8   chr8_81765763     ZBoe    A    G        0      0        2 
   8   chr8_81765763     ZGre    A    G        1      2        2 
   8   chr8_81765763     ZHar    A    G        0      0        2 
   8   chr8_81765763   Sample    A    G        0      0        2 
   8   chr8_81765914     AAsi    A    G        0      0        2 
   8   chr8_81765914     AKia    A    G        0      0        2 
   8   chr8_81765914     AOna    A    G        0      0        2 
   8   chr8_81765914     ASom    A    G        0      0        2 
   8   chr8_81765914     HCab    A    G        1      2        2 
   8   chr8_81765914     HPrz    A    G        1      2        2 
   8   chr8_81765914     ZBoe    A    G        0      0        2 
   8   chr8_81765914     ZGre    A    G        0      0        2 
   8   chr8_81765914     ZHar    A    G        0      0        2 
   8   chr8_81765914   Sample    A    G        0      0        2 
   8   chr8_81772262     AAsi    G    A        0      0        2 
   8   chr8_81772262     AKia    G    A        0      0        2 
   8   chr8_81772262     AOna    G    A        0      0        2 
   8   chr8_81772262     ASom    G    A        0      0        2 
   8   chr8_81772262     HCab    G    A        1      2        2 
   8   chr8_81772262     HPrz    G    A        1      2        2 
   8   chr8_81772262     ZBoe    G    A        0      0        2 
   8   chr8_81772262     ZGre    G    A        0      0        2 
   8   chr8_81772262     ZHar    G    A        0      0        2 
   8   chr8_81772262   Sample    G    A        0      0        2 
   8   chr8_81788986     AAsi    T    C        0      0        2 
   8   chr8_81788986     AKia    T    C        0      0        2 
   8   chr8_81788986     AOna    T    C        0      0        2 
   8   chr8_81788986     ASom    T    C        1      2        2 
   8   chr8_81788986     HCab    T    C        1      2        2 
   8   chr8_81788986     HPrz    T    C        1      2        2 
   8   chr8_81788986     ZBoe    T    C        0      0        2 
   8   chr8_81788986     ZGre    T    C        0      0        2 
   8   chr8_81788986     ZHar    T    C        0      0        2 
   8   chr8_81788986   Sample    T    C        0      0        2 
   8   chr8_81793758     AAsi    A    G        0      0        2 
   8   chr8_81793758     AKia    A    G      0.5      1        2 
   8   chr8_81793758     AOna    A    G        1      2        2 
   8   chr8_81793758     ASom    A    G        0      0        2 
   8   chr8_81793758     HCab    A    G        1      2        2 
   8   chr8_81793758     HPrz    A    G        1      2        2 
   8   chr8_81793758     ZBoe    A    G        0      0        2 
   8   chr8_81793758     ZGre    A    G        0      0        2 
   8   chr8_81793758     ZHar    A    G        0      0        2 
   8   chr8_81793758   Sample    A    G        0      0        2 
   8   chr8_81810502     AAsi    G    C        0      0        2 
   8   chr8_81810502     AKia    G    C        0      0        2 
   8   chr8_81810502     AOna    G    C        0      0        2 
   8   chr8_81810502     ASom    G    C        0      0        2 
   8   chr8_81810502     HCab    G    C      0.5      1        2 
   8   chr8_81810502     HPrz    G    C      0.5      1        2 
   8   chr8_81810502     ZBoe    G    C        0      0        2 
   8   chr8_81810502     ZGre    G    C        0      0        2 
   8   chr8_81810502     ZHar    G    C        0      0        2 
   8   chr8_81810502   Sample    G    C        0      0        2 
   8   chr8_81816846     AAsi    A    G        0      0        2 
   8   chr8_81816846     AKia    A    G        0      0        2 
   8   chr8_81816846     AOna    A    G        0      0        2 
   8   chr8_81816846     ASom    A    G        0      0        2 
   8   chr8_81816846     HCab    A    G        1      2        2 
   8   chr8_81816846     HPrz    A    G        1      2        2 
   8   chr8_81816846     ZBoe    A    G        0      0        2 
   8   chr8_81816846     ZGre    A    G        0      0        2 
   8   chr8_81816846     ZHar    A    G        0      0        2 
   8   chr8_81816846   Sample    A    G        0      0        2 
   8   chr8_81822335     AAsi    A    G        0      0        2 
   8   chr8_81822335     AKia    A    G        0      0        2 
   8   chr8_81822335     AOna    A    G        0      0        2 
   8   chr8_81822335     ASom    A    G        0      0        2 
   8   chr8_81822335     HCab    A    G      0.5      1        2 
   8   chr8_81822335     HPrz    A    G        0      0        2 
   8   chr8_81822335     ZBoe    A    G        0      0        2 
   8   chr8_81822335     ZGre    A    G        0      0        2 
   8   chr8_81822335     ZHar    A    G        0      0        2 
   8   chr8_81822335   Sample    A    G        0      0        2 
   8   chr8_81825379     AAsi    A    G        0      0        2 
   8   chr8_81825379     AKia    A    G        0      0        2 
   8   chr8_81825379     AOna    A    G        0      0        2 
   8   chr8_81825379     ASom    A    G        0      0        2 
   8   chr8_81825379     HCab    A    G        1      2        2 
   8   chr8_81825379     HPrz    A    G        1      2        2 
   8   chr8_81825379     ZBoe    A    G        0      0        2 
   8   chr8_81825379     ZGre    A    G        0      0        2 
   8   chr8_81825379     ZHar    A    G        0      0        2 
   8   chr8_81825379   Sample    A    G        0      0        2 
   8   chr8_81844565     AAsi    G    C        0      0        2 
   8   chr8_81844565     AKia    G    C        0      0        2 
   8   chr8_81844565     AOna    G    C        1      2        2 
   8   chr8_81844565     ASom    G    C        0      0        2 
   8   chr8_81844565     HCab    G    C        0      0        2 
   8   chr8_81844565     HPrz    G    C        0      0        2 
   8   chr8_81844565     ZBoe    G    C        0      0        2 
   8   chr8_81844565     ZGre    G    C        0      0        2 
   8   chr8_81844565     ZHar    G    C        0      0        2 
   8   chr8_81844565   Sample    G    C        0      0        2 
   8   chr8_81847371     AAsi    G    C        0      0        2 
   8   chr8_81847371     AKia    G    C        0      0        2 
   8   chr8_81847371     AOna    G    C        0      0        2 
   8   chr8_81847371     ASom    G    C        0      0        2 
   8   chr8_81847371     HCab    G    C        0      0        2 
   8   chr8_81847371     HPrz    G    C        0      0        2 
   8   chr8_81847371     ZBoe    G    C      0.5      1        2 
   8   chr8_81847371     ZGre    G    C        0      0        2 
   8   chr8_81847371     ZHar    G    C        0      0        2 
   8   chr8_81847371   Sample    G    C        0      0        2 
   8   chr8_81862168     AAsi    C    T        1      2        2 
   8   chr8_81862168     AKia    C    T        0      0        2 
   8   chr8_81862168     AOna    C    T        0      0        2 
   8   chr8_81862168     ASom    C    T        1      2        2 
   8   chr8_81862168     HCab    C    T        0      0        2 
   8   chr8_81862168     HPrz    C    T        0      0        2 
   8   chr8_81862168     ZBoe    C    T        0      0        2 
   8   chr8_81862168     ZGre    C    T        0      0        2 
   8   chr8_81862168     ZHar    C    T        0      0        2 
   8   chr8_81862168   Sample    C    T        1      2        2 
   8   chr8_81865004     AAsi    T    C        0      0        2 
   8   chr8_81865004     AKia    T    C        0      0        2 
   8   chr8_81865004     AOna    T    C        0      0        2 
   8   chr8_81865004     ASom    T    C        0      0        2 
   8   chr8_81865004     HCab    T    C        0      0        2 
   8   chr8_81865004     HPrz    T    C      0.5      1        2 
   8   chr8_81865004     ZBoe    T    C        0      0        2 
   8   chr8_81865004     ZGre    T    C        0      0        2 
   8   chr8_81865004     ZHar    T    C        0      0        2 
   8   chr8_81865004   Sample    T    C        0      0        2 
   8   chr8_81894357     AAsi    T    C        0      0        2 
   8   chr8_81894357     AKia    T    C        0      0        2 
   8   chr8_81894357     AOna    T    C        0      0        2 
   8   chr8_81894357     ASom    T    C        1      2        2 
   8   chr8_81894357     HCab    T    C        0      0        2 
   8   chr8_81894357     HPrz    T    C        0      0        2 
   8   chr8_81894357     ZBoe    T    C        0      0        2 
   8   chr8_81894357     ZGre    T    C        0      0        2 
   8   chr8_81894357     ZHar    T    C        0      0        2 
   8   chr8_81894357   Sample    T    C        0      0        2 
   8   chr8_81897614     AAsi    T    C        0      0        2 
   8   chr8_81897614     AKia    T    C        0      0        2 
   8   chr8_81897614     AOna    T    C        0      0        2 
   8   chr8_81897614     ASom    T    C        0      0        2 
   8   chr8_81897614     HCab    T    C        1      2        2 
   8   chr8_81897614     HPrz    T    C        1      2        2 
   8   chr8_81897614     ZBoe    T    C        0      0        2 
   8   chr8_81897614     ZGre    T    C        0      0        2 
   8   chr8_81897614     ZHar    T    C        0      0        2 
   8   chr8_81897614   Sample    T    C        0      0        2 
   8   chr8_81906046     AAsi    T    C        0      0        2 
   8   chr8_81906046     AKia    T    C        0      0        2 
   8   chr8_81906046     AOna    T    C      0.5      1        2 
   8   chr8_81906046     ASom    T    C        0      0        2 
   8   chr8_81906046     HCab    T    C        0      0        2 
   8   chr8_81906046     HPrz    T    C        0      0        2 
   8   chr8_81906046     ZBoe    T    C        0      0        2 
   8   chr8_81906046     ZGre    T    C        0      0        2 
   8   chr8_81906046     ZHar    T    C        0      0        2 
   8   chr8_81906046   Sample    T    C        0      0        2 
   8   chr8_81914371     AAsi    A    G        0      0        2 
   8   chr8_81914371     AKia    A    G        0      0        2 
   8   chr8_81914371     AOna    A    G        0      0        2 
   8   chr8_81914371     ASom    A    G        0      0        2 
   8   chr8_81914371     HCab    A    G        1      2        2 
   8   chr8_81914371     HPrz    A    G        1      2        2 
   8   chr8_81914371     ZBoe    A    G        0      0        2 
   8   chr8_81914371     ZGre    A    G        0      0        2 
   8   chr8_81914371     ZHar    A    G        0      0        2 
   8   chr8_81914371   Sample    A    G        0      0        2 
   8   chr8_81914496     AAsi    T    C        0      0        2 
   8   chr8_81914496     AKia    T    C        0      0        2 
   8   chr8_81914496     AOna    T    C        0      0        2 
   8   chr8_81914496     ASom    T    C        0      0        2 
   8   chr8_81914496     HCab    T    C        0      0        2 
   8   chr8_81914496     HPrz    T    C        0      0        2 
   8   chr8_81914496     ZBoe    T    C        1      2        2 
   8   chr8_81914496     ZGre    T    C        1      2        2 
   8   chr8_81914496     ZHar    T    C        1      2        2 
   8   chr8_81914496   Sample    T    C        0      0        2 
   8   chr8_81924804     AAsi    T    C        0      0        2 
   8   chr8_81924804     AKia    T    C        1      2        2 
   8   chr8_81924804     AOna    T    C        0      0        2 
   8   chr8_81924804     ASom    T    C        0      0        2 
   8   chr8_81924804     HCab    T    C        0      0        2 
   8   chr8_81924804     HPrz    T    C        0      0        2 
   8   chr8_81924804     ZBoe    T    C        0      0        2 
   8   chr8_81924804     ZGre    T    C        0      0        2 
   8   chr8_81924804     ZHar    T    C        0      0        2 
   8   chr8_81924804   Sample    T    C        0      0        2 
   8   chr8_81928562     AAsi    A    C        0      0        2 
   8   chr8_81928562     AKia    A    C        1      2        2 
   8   chr8_81928562     AOna    A    C        0      0        2 
   8   chr8_81928562     ASom    A    C        0      0        2 
   8   chr8_81928562     HCab    A    C        0      0        2 
   8   chr8_81928562     HPrz    A    C        0      0        2 
   8   chr8_81928562     ZBoe    A    C        0      0        2 
   8   chr8_81928562     ZGre    A    C        0      0        2 
   8   chr8_81928562     ZHar    A    C        0      0        2 
   8   chr8_81928562   Sample    A    C        0      0        2 
   8   chr8_81932250     AAsi    T    C        0      0        2 
   8   chr8_81932250     AKia    T    C        0      0        2 
   8   chr8_81932250     AOna    T    C        0      0        2 
   8   chr8_81932250     ASom    T    C        0      0        2 
   8   chr8_81932250     HCab    T    C        0      0        2 
   8   chr8_81932250     HPrz    T    C        0      0        2 
   8   chr8_81932250     ZBoe    T    C        0      0        2 
   8   chr8_81932250     ZGre    T    C        0      0        2 
   8   chr8_81932250     ZHar    T    C      0.5      1        2 
   8   chr8_81932250   Sample    T    C        0      0        2 
   8   chr8_81938784     AAsi    T    G        0      0        2 
   8   chr8_81938784     AKia    T    G        0      0        2 
   8   chr8_81938784     AOna    T    G        0      0        2 
   8   chr8_81938784     ASom    T    G        0      0        2 
   8   chr8_81938784     HCab    T    G        0      0        2 
   8   chr8_81938784     HPrz    T    G        0      0        2 
   8   chr8_81938784     ZBoe    T    G        0      0        2 
   8   chr8_81938784     ZGre    T    G        0      0        2 
   8   chr8_81938784     ZHar    T    G      0.5      1        2 
   8   chr8_81938784   Sample    T    G        0      0        2 
   8   chr8_81938786     AAsi    C    T        0      0        2 
   8   chr8_81938786     AKia    C    T        1      2        2 
   8   chr8_81938786     AOna    C    T        0      0        2 
   8   chr8_81938786     ASom    C    T        0      0        2 
   8   chr8_81938786     HCab    C    T        0      0        2 
   8   chr8_81938786     HPrz    C    T        0      0        2 
   8   chr8_81938786     ZBoe    C    T        0      0        2 
   8   chr8_81938786     ZGre    C    T        0      0        2 
   8   chr8_81938786     ZHar    C    T        0      0        2 
   8   chr8_81938786   Sample    C    T        0      0        2 
   8   chr8_81940137     AAsi    G    A        0      0        2 
   8   chr8_81940137     AKia    G    A        1      2        2 
   8   chr8_81940137     AOna    G    A      0.5      1        2 
   8   chr8_81940137     ASom    G    A        0      0        2 
   8   chr8_81940137     HCab    G    A        1      2        2 
   8   chr8_81940137     HPrz    G    A        1      2        2 
   8   chr8_81940137     ZBoe    G    A        0      0        2 
   8   chr8_81940137     ZGre    G    A        1      2        2 
   8   chr8_81940137     ZHar    G    A        0      0        2 
   8   chr8_81940137   Sample    G    A        0      0        2 
   8   chr8_81944013     AAsi    A    G        0      0        2 
   8   chr8_81944013     AKia    A    G        0      0        2 
   8   chr8_81944013     AOna    A    G        0      0        2 
   8   chr8_81944013     ASom    A    G        0      0        2 
   8   chr8_81944013     HCab    A    G        0      0        2 
   8   chr8_81944013     HPrz    A    G        0      0        2 
   8   chr8_81944013     ZBoe    A    G      0.5      1        2 
   8   chr8_81944013     ZGre    A    G        0      0        2 
   8   chr8_81944013     ZHar    A    G        0      0        2 
   8   chr8_81944013   Sample    A    G        0      0        2 
   8   chr8_81944839     AAsi    A    G        0      0        2 
   8   chr8_81944839     AKia    A    G        0      0        2 
   8   chr8_81944839     AOna    A    G        0      0        2 
   8   chr8_81944839     ASom    A    G        0      0        2 
   8   chr8_81944839     HCab    A    G        1      2        2 
   8   chr8_81944839     HPrz    A    G        1      2        2 
   8   chr8_81944839     ZBoe    A    G        0      0        2 
   8   chr8_81944839     ZGre    A    G        0      0        2 
   8   chr8_81944839     ZHar    A    G        0      0        2 
   8   chr8_81944839   Sample    A    G        0      0        2 
   8   chr8_81953749     AAsi    A    G        0      0        2 
   8   chr8_81953749     AKia    A    G        0      0        2 
   8   chr8_81953749     AOna    A    G        1      2        2 
   8   chr8_81953749     ASom    A    G        0      0        2 
   8   chr8_81953749     HCab    A    G        0      0        2 
   8   chr8_81953749     HPrz    A    G        0      0        2 
   8   chr8_81953749     ZBoe    A    G      0.5      1        2 
   8   chr8_81953749     ZGre    A    G        0      0        2 
   8   chr8_81953749     ZHar    A    G        0      0        2 
   8   chr8_81953749   Sample    A    G        0      0        2 
   8   chr8_81957121     AAsi    G    A        0      0        2 
   8   chr8_81957121     AKia    G    A        0      0        2 
   8   chr8_81957121     AOna    G    A        0      0        2 
   8   chr8_81957121     ASom    G    A        0      0        2 
   8   chr8_81957121     HCab    G    A        0      0        2 
   8   chr8_81957121     HPrz    G    A        0      0        2 
   8   chr8_81957121     ZBoe    G    A        0      0        2 
   8   chr8_81957121     ZGre    G    A        0      0        2 
   8   chr8_81957121     ZHar    G    A      0.5      1        2 
   8   chr8_81957121   Sample    G    A        0      0        2 
   8   chr8_81960156     AAsi    A    C        0      0        2 
   8   chr8_81960156     AKia    A    C        0      0        2 
   8   chr8_81960156     AOna    A    C        0      0        2 
   8   chr8_81960156     ASom    A    C        0      0        2 
   8   chr8_81960156     HCab    A    C        1      2        2 
   8   chr8_81960156     HPrz    A    C      0.5      1        2 
   8   chr8_81960156     ZBoe    A    C        0      0        2 
   8   chr8_81960156     ZGre    A    C        0      0        2 
   8   chr8_81960156     ZHar    A    C        0      0        2 
   8   chr8_81960156   Sample    A    C        0      0        2 
   8   chr8_81967408     AAsi    G    T        0      0        2 
   8   chr8_81967408     AKia    G    T        0      0        2 
   8   chr8_81967408     AOna    G    T        0      0        2 
   8   chr8_81967408     ASom    G    T        0      0        2 
   8   chr8_81967408     HCab    G    T        1      2        2 
   8   chr8_81967408     HPrz    G    T        1      2        2 
   8   chr8_81967408     ZBoe    G    T        0      0        2 
   8   chr8_81967408     ZGre    G    T        0      0        2 
   8   chr8_81967408     ZHar    G    T        0      0        2 
   8   chr8_81967408   Sample    G    T        0      0        2 
   8   chr8_81971326     AAsi    T    C        0      0        2 
   8   chr8_81971326     AKia    T    C        0      0        2 
   8   chr8_81971326     AOna    T    C        0      0        2 
   8   chr8_81971326     ASom    T    C        0      0        2 
   8   chr8_81971326     HCab    T    C        1      2        2 
   8   chr8_81971326     HPrz    T    C        1      2        2 
   8   chr8_81971326     ZBoe    T    C        0      0        2 
   8   chr8_81971326     ZGre    T    C        0      0        2 
   8   chr8_81971326     ZHar    T    C        0      0        2 
   8   chr8_81971326   Sample    T    C        0      0        2 
   8   chr8_81980720     AAsi    A    G        1      2        2 
   8   chr8_81980720     AKia    A    G        0      0        2 
   8   chr8_81980720     AOna    A    G        0      0        2 
   8   chr8_81980720     ASom    A    G        0      0        2 
   8   chr8_81980720     HCab    A    G        0      0        2 
   8   chr8_81980720     HPrz    A    G        0      0        2 
   8   chr8_81980720     ZBoe    A    G        0      0        2 
   8   chr8_81980720     ZGre    A    G        0      0        2 
   8   chr8_81980720     ZHar    A    G      0.5      1        2 
   8   chr8_81980720   Sample    A    G        0      0        2 
   8   chr8_81985089     AAsi    A    G        0      0        2 
   8   chr8_81985089     AKia    A    G        0      0        2 
   8   chr8_81985089     AOna    A    G      0.5      1        2 
   8   chr8_81985089     ASom    A    G        0      0        2 
   8   chr8_81985089     HCab    A    G        0      0        2 
   8   chr8_81985089     HPrz    A    G        0      0        2 
   8   chr8_81985089     ZBoe    A    G        0      0        2 
   8   chr8_81985089     ZGre    A    G        0      0        2 
   8   chr8_81985089     ZHar    A    G        0      0        2 
   8   chr8_81985089   Sample    A    G        0      0        2 
   8   chr8_81988640     AAsi    G    A        0      0        2 
   8   chr8_81988640     AKia    G    A        0      0        2 
   8   chr8_81988640     AOna    G    A        0      0        2 
   8   chr8_81988640     ASom    G    A        0      0        2 
   8   chr8_81988640     HCab    G    A        0      0        2 
   8   chr8_81988640     HPrz    G    A        0      0        2 
   8   chr8_81988640     ZBoe    G    A        1      2        2 
   8   chr8_81988640     ZGre    G    A        0      0        2 
   8   chr8_81988640     ZHar    G    A        1      2        2 
   8   chr8_81988640   Sample    G    A        0      0        2 
   8   chr8_82013136     AAsi    A    G        0      0        2 
   8   chr8_82013136     AKia    A    G        0      0        2 
   8   chr8_82013136     AOna    A    G        0      0        2 
   8   chr8_82013136     ASom    A    G        0      0        2 
   8   chr8_82013136     HCab    A    G        0      0        2 
   8   chr8_82013136     HPrz    A    G        1      2        2 
   8   chr8_82013136     ZBoe    A    G        0      0        2 
   8   chr8_82013136     ZGre    A    G        0      0        2 
   8   chr8_82013136     ZHar    A    G        0      0        2 
   8   chr8_82013136   Sample    A    G        0      0        2 
   8   chr8_82019894     AAsi    C    G        0      0        2 
   8   chr8_82019894     AKia    C    G        0      0        2 
   8   chr8_82019894     AOna    C    G        0      0        2 
   8   chr8_82019894     ASom    C    G        0      0        2 
   8   chr8_82019894     HCab    C    G        0      0        2 
   8   chr8_82019894     HPrz    C    G      0.5      1        2 
   8   chr8_82019894     ZBoe    C    G        0      0        2 
   8   chr8_82019894     ZGre    C    G        0      0        2 
   8   chr8_82019894     ZHar    C    G        0      0        2 
   8   chr8_82019894   Sample    C    G        0      0        2 
   8   chr8_82021989     AAsi    G    A        0      0        2 
   8   chr8_82021989     AKia    G    A        0      0        2 
   8   chr8_82021989     AOna    G    A        0      0        2 
   8   chr8_82021989     ASom    G    A        0      0        2 
   8   chr8_82021989     HCab    G    A        0      0        2 
   8   chr8_82021989     HPrz    G    A        0      0        2 
   8   chr8_82021989     ZBoe    G    A        1      2        2 
   8   chr8_82021989     ZGre    G    A        0      0        2 
   8   chr8_82021989     ZHar    G    A        0      0        2 
   8   chr8_82021989   Sample    G    A        0      0        2 
   8   chr8_82022815     AAsi    G    A        0      0        2 
   8   chr8_82022815     AKia    G    A        0      0        2 
   8   chr8_82022815     AOna    G    A        0      0        2 
   8   chr8_82022815     ASom    G    A        0      0        2 
   8   chr8_82022815     HCab    G    A        0      0        2 
   8   chr8_82022815     HPrz    G    A        1      2        2 
   8   chr8_82022815     ZBoe    G    A        0      0        2 
   8   chr8_82022815     ZGre    G    A        0      0        2 
   8   chr8_82022815     ZHar    G    A        0      0        2 
   8   chr8_82022815   Sample    G    A        0      0        2 
   8   chr8_82022837     AAsi    A    G        0      0        2 
   8   chr8_82022837     AKia    A    G        0      0        2 
   8   chr8_82022837     AOna    A    G        0      0        2 
   8   chr8_82022837     ASom    A    G        0      0        2 
   8   chr8_82022837     HCab    A    G        0      0        2 
   8   chr8_82022837     HPrz    A    G        0      0        2 
   8   chr8_82022837     ZBoe    A    G      0.5      1        2 
   8   chr8_82022837     ZGre    A    G        0      0        2 
   8   chr8_82022837     ZHar    A    G        0      0        2 
   8   chr8_82022837   Sample    A    G        0      0        2 
   8   chr8_82029894     AAsi    T    C        0      0        2 
   8   chr8_82029894     AKia    T    C        0      0        2 
   8   chr8_82029894     AOna    T    C      0.5      1        2 
   8   chr8_82029894     ASom    T    C        0      0        2 
   8   chr8_82029894     HCab    T    C        0      0        2 
   8   chr8_82029894     HPrz    T    C        0      0        2 
   8   chr8_82029894     ZBoe    T    C        0      0        2 
   8   chr8_82029894     ZGre    T    C        0      0        2 
   8   chr8_82029894     ZHar    T    C        0      0        2 
   8   chr8_82029894   Sample    T    C        0      0        2 
   8   chr8_82031186     AAsi    A    G        0      0        2 
   8   chr8_82031186     AKia    A    G        0      0        2 
   8   chr8_82031186     AOna    A    G        0      0        2 
   8   chr8_82031186     ASom    A    G        0      0        2 
   8   chr8_82031186     HCab    A    G        0      0        2 
   8   chr8_82031186     HPrz    A    G        0      0        2 
   8   chr8_82031186     ZBoe    A    G        0      0        2 
   8   chr8_82031186     ZGre    A    G        0      0        2 
   8   chr8_82031186     ZHar    A    G        1      2        2 
   8   chr8_82031186   Sample    A    G        0      0        2 
   8   chr8_82032455     AAsi    G    T        0      0        2 
   8   chr8_82032455     AKia    G    T        0      0        2 
   8   chr8_82032455     AOna    G    T        0      0        2 
   8   chr8_82032455     ASom    G    T        0      0        2 
   8   chr8_82032455     HCab    G    T        1      2        2 
   8   chr8_82032455     HPrz    G    T        0      0        2 
   8   chr8_82032455     ZBoe    G    T        0      0        2 
   8   chr8_82032455     ZGre    G    T        0      0        2 
   8   chr8_82032455     ZHar    G    T        0      0        2 
   8   chr8_82032455   Sample    G    T        0      0        2 
   8   chr8_82032829     AAsi    G    C        0      0        2 
   8   chr8_82032829     AKia    G    C        0      0        2 
   8   chr8_82032829     AOna    G    C      0.5      1        2 
   8   chr8_82032829     ASom    G    C        0      0        2 
   8   chr8_82032829     HCab    G    C        0      0        2 
   8   chr8_82032829     HPrz    G    C        0      0        2 
   8   chr8_82032829     ZBoe    G    C        0      0        2 
   8   chr8_82032829     ZGre    G    C        0      0        2 
   8   chr8_82032829     ZHar    G    C        0      0        2 
   8   chr8_82032829   Sample    G    C        0      0        2 
   8   chr8_82033588     AAsi    G    A        0      0        2 
   8   chr8_82033588     AKia    G    A        0      0        2 
   8   chr8_82033588     AOna    G    A        0      0        2 
   8   chr8_82033588     ASom    G    A        0      0        2 
   8   chr8_82033588     HCab    G    A        1      2        2 
   8   chr8_82033588     HPrz    G    A        1      2        2 
   8   chr8_82033588     ZBoe    G    A        0      0        2 
   8   chr8_82033588     ZGre    G    A        0      0        2 
   8   chr8_82033588     ZHar    G    A        0      0        2 
   8   chr8_82033588   Sample    G    A        0      0        2 
   8   chr8_82033731     AAsi    A    G        0      0        2 
   8   chr8_82033731     AKia    A    G        0      0        2 
   8   chr8_82033731     AOna    A    G        0      0        2 
   8   chr8_82033731     ASom    A    G        0      0        2 
   8   chr8_82033731     HCab    A    G      0.5      1        2 
   8   chr8_82033731     HPrz    A    G        0      0        2 
   8   chr8_82033731     ZBoe    A    G        0      0        2 
   8   chr8_82033731     ZGre    A    G        0      0        2 
   8   chr8_82033731     ZHar    A    G        0      0        2 
   8   chr8_82033731   Sample    A    G        0      0        2 
   8   chr8_82034116     AAsi    C    T        0      0        2 
   8   chr8_82034116     AKia    C    T        0      0        2 
   8   chr8_82034116     AOna    C    T        0      0        2 
   8   chr8_82034116     ASom    C    T        0      0        2 
   8   chr8_82034116     HCab    C    T      0.5      1        2 
   8   chr8_82034116     HPrz    C    T        0      0        2 
   8   chr8_82034116     ZBoe    C    T        0      0        2 
   8   chr8_82034116     ZGre    C    T        0      0        2 
   8   chr8_82034116     ZHar    C    T        0      0        2 
   8   chr8_82034116   Sample    C    T        0      0        2 
   8   chr8_82057619     AAsi    A    G        0      0        2 
   8   chr8_82057619     AKia    A    G        0      0        2 
   8   chr8_82057619     AOna    A    G        0      0        2 
   8   chr8_82057619     ASom    A    G        0      0        2 
   8   chr8_82057619     HCab    A    G        0      0        2 
   8   chr8_82057619     HPrz    A    G        0      0        2 
   8   chr8_82057619     ZBoe    A    G        0      0        2 
   8   chr8_82057619     ZGre    A    G      0.5      1        2 
   8   chr8_82057619     ZHar    A    G        0      0        2 
   8   chr8_82057619   Sample    A    G        0      0        2 
   8   chr8_82076089     AAsi    C    T        0      0        2 
   8   chr8_82076089     AKia    C    T        1      2        2 
   8   chr8_82076089     AOna    C    T        0      0        2 
   8   chr8_82076089     ASom    C    T        0      0        2 
   8   chr8_82076089     HCab    C    T        0      0        2 
   8   chr8_82076089     HPrz    C    T        0      0        2 
   8   chr8_82076089     ZBoe    C    T        0      0        2 
   8   chr8_82076089     ZGre    C    T        0      0        2 
   8   chr8_82076089     ZHar    C    T        0      0        2 
   8   chr8_82076089   Sample    C    T        0      0        2 
   8   chr8_82079478     AAsi    A    C        0      0        2 
   8   chr8_82079478     AKia    A    C        0      0        2 
   8   chr8_82079478     AOna    A    C        0      0        2 
   8   chr8_82079478     ASom    A    C        0      0        2 
   8   chr8_82079478     HCab    A    C        0      0        2 
   8   chr8_82079478     HPrz    A    C        0      0        2 
   8   chr8_82079478     ZBoe    A    C      0.5      1        2 
   8   chr8_82079478     ZGre    A    C        0      0        2 
   8   chr8_82079478     ZHar    A    C        0      0        2 
   8   chr8_82079478   Sample    A    C        0      0        2 
   8   chr8_82081056     AAsi    G    A        0      0        2 
   8   chr8_82081056     AKia    G    A        0      0        2 
   8   chr8_82081056     AOna    G    A        1      2        2 
   8   chr8_82081056     ASom    G    A        0      0        2 
   8   chr8_82081056     HCab    G    A        0      0        2 
   8   chr8_82081056     HPrz    G    A        0      0        2 
   8   chr8_82081056     ZBoe    G    A        0      0        2 
   8   chr8_82081056     ZGre    G    A        0      0        2 
   8   chr8_82081056     ZHar    G    A        0      0        2 
   8   chr8_82081056   Sample    G    A        0      0        2 
   8   chr8_82085732     AAsi    G    A      0.5      1        2 
   8   chr8_82085732     AKia    G    A        0      0        2 
   8   chr8_82085732     AOna    G    A        0      0        2 
   8   chr8_82085732     ASom    G    A        0      0        2 
   8   chr8_82085732     HCab    G    A        0      0        2 
   8   chr8_82085732     HPrz    G    A        0      0        2 
   8   chr8_82085732     ZBoe    G    A        0      0        2 
   8   chr8_82085732     ZGre    G    A        0      0        2 
   8   chr8_82085732     ZHar    G    A        0      0        2 
   8   chr8_82085732   Sample    G    A        0      0        2 
   8   chr8_82088796     AAsi    T    C        0      0        2 
   8   chr8_82088796     AKia    T    C        1      2        2 
   8   chr8_82088796     AOna    T    C      0.5      1        2 
   8   chr8_82088796     ASom    T    C        0      0        2 
   8   chr8_82088796     HCab    T    C        1      2        2 
   8   chr8_82088796     HPrz    T    C        1      2        2 
   8   chr8_82088796     ZBoe    T    C        0      0        2 
   8   chr8_82088796     ZGre    T    C        0      0        2 
   8   chr8_82088796     ZHar    T    C        0      0        2 
   8   chr8_82088796   Sample    T    C        0      0        2 
   8   chr8_82099018     AAsi    A    C        0      0        2 
   8   chr8_82099018     AKia    A    C        0      0        2 
   8   chr8_82099018     AOna    A    C        0      0        2 
   8   chr8_82099018     ASom    A    C        0      0        2 
   8   chr8_82099018     HCab    A    C        0      0        2 
   8   chr8_82099018     HPrz    A    C        0      0        2 
   8   chr8_82099018     ZBoe    A    C        0      0        2 
   8   chr8_82099018     ZGre    A    C        0      0        2 
   8   chr8_82099018     ZHar    A    C      0.5      1        2 
   8   chr8_82099018   Sample    A    C        0      0        2 
   8   chr8_82129761     AAsi    A    G        0      0        2 
   8   chr8_82129761     AKia    A    G        0      0        2 
   8   chr8_82129761     AOna    A    G        0      0        2 
   8   chr8_82129761     ASom    A    G        0      0        2 
   8   chr8_82129761     HCab    A    G        1      2        2 
   8   chr8_82129761     HPrz    A    G        1      2        2 
   8   chr8_82129761     ZBoe    A    G        0      0        2 
   8   chr8_82129761     ZGre    A    G        0      0        2 
   8   chr8_82129761     ZHar    A    G        0      0        2 
   8   chr8_82129761   Sample    A    G        0      0        2 
   8   chr8_82130334     AAsi    C    T        0      0        2 
   8   chr8_82130334     AKia    C    T        0      0        2 
   8   chr8_82130334     AOna    C    T      0.5      1        2 
   8   chr8_82130334     ASom    C    T        0      0        2 
   8   chr8_82130334     HCab    C    T        0      0        2 
   8   chr8_82130334     HPrz    C    T        0      0        2 
   8   chr8_82130334     ZBoe    C    T        0      0        2 
   8   chr8_82130334     ZGre    C    T        0      0        2 
   8   chr8_82130334     ZHar    C    T        0      0        2 
   8   chr8_82130334   Sample    C    T        0      0        2 
   8   chr8_82134272     AAsi    T    G        0      0        2 
   8   chr8_82134272     AKia    T    G        0      0        2 
   8   chr8_82134272     AOna    T    G      0.5      1        2 
   8   chr8_82134272     ASom    T    G        0      0        2 
   8   chr8_82134272     HCab    T    G        0      0        2 
   8   chr8_82134272     HPrz    T    G        0      0        2 
   8   chr8_82134272     ZBoe    T    G        0      0        2 
   8   chr8_82134272     ZGre    T    G        0      0        2 
   8   chr8_82134272     ZHar    T    G        0      0        2 
   8   chr8_82134272   Sample    T    G        0      0        2 
   8   chr8_82136188     AAsi    A    G        0      0        2 
   8   chr8_82136188     AKia    A    G        0      0        2 
   8   chr8_82136188     AOna    A    G      0.5      1        2 
   8   chr8_82136188     ASom    A    G        0      0        2 
   8   chr8_82136188     HCab    A    G        0      0        2 
   8   chr8_82136188     HPrz    A    G        0      0        2 
   8   chr8_82136188     ZBoe    A    G        0      0        2 
   8   chr8_82136188     ZGre    A    G        0      0        2 
   8   chr8_82136188     ZHar    A    G        0      0        2 
   8   chr8_82136188   Sample    A    G        0      0        2 
   8   chr8_82137438     AAsi    A    G        0      0        2 
   8   chr8_82137438     AKia    A    G        0      0        2 
   8   chr8_82137438     AOna    A    G        0      0        2 
   8   chr8_82137438     ASom    A    G        0      0        2 
   8   chr8_82137438     HCab    A    G        0      0        2 
   8   chr8_82137438     HPrz    A    G        0      0        2 
   8   chr8_82137438     ZBoe    A    G        0      0        2 
   8   chr8_82137438     ZGre    A    G      0.5      1        2 
   8   chr8_82137438     ZHar    A    G        0      0        2 
   8   chr8_82137438   Sample    A    G        0      0        2 
   8   chr8_82139444     AAsi    A    C        0      0        2 
   8   chr8_82139444     AKia    A    C        0      0        2 
   8   chr8_82139444     AOna    A    C        0      0        2 
   8   chr8_82139444     ASom    A    C        0      0        2 
   8   chr8_82139444     HCab    A    C        0      0        2 
   8   chr8_82139444     HPrz    A    C        0      0        2 
   8   chr8_82139444     ZBoe    A    C        0      0        2 
   8   chr8_82139444     ZGre    A    C      0.5      1        2 
   8   chr8_82139444     ZHar    A    C        0      0        2 
   8   chr8_82139444   Sample    A    C        0      0        2 
   8   chr8_82162093     AAsi    C    T        0      0        2 
   8   chr8_82162093     AKia    C    T      0.5      1        2 
   8   chr8_82162093     AOna    C    T      0.5      1        2 
   8   chr8_82162093     ASom    C    T        0      0        2 
   8   chr8_82162093     HCab    C    T        0      0        2 
   8   chr8_82162093     HPrz    C    T        0      0        2 
   8   chr8_82162093     ZBoe    C    T        0      0        2 
   8   chr8_82162093     ZGre    C    T        0      0        2 
   8   chr8_82162093     ZHar    C    T        0      0        2 
   8   chr8_82162093   Sample    C    T        0      0        2 
   8   chr8_82163441     AAsi    C    T        0      0        2 
   8   chr8_82163441     AKia    C    T        0      0        2 
   8   chr8_82163441     AOna    C    T        0      0        2 
   8   chr8_82163441     ASom    C    T        0      0        2 
   8   chr8_82163441     HCab    C    T        0      0        2 
   8   chr8_82163441     HPrz    C    T        0      0        2 
   8   chr8_82163441     ZBoe    C    T        0      0        2 
   8   chr8_82163441     ZGre    C    T        0      0        2 
   8   chr8_82163441     ZHar    C    T      0.5      1        2 
   8   chr8_82163441   Sample    C    T        0      0        2 
   8   chr8_82201913     AAsi    G    T        0      0        2 
   8   chr8_82201913     AKia    G    T        0      0        2 
   8   chr8_82201913     AOna    G    T        0      0        2 
   8   chr8_82201913     ASom    G    T        0      0        2 
   8   chr8_82201913     HCab    G    T      0.5      1        2 
   8   chr8_82201913     HPrz    G    T        0      0        2 
   8   chr8_82201913     ZBoe    G    T        0      0        2 
   8   chr8_82201913     ZGre    G    T        0      0        2 
   8   chr8_82201913     ZHar    G    T        0      0        2 
   8   chr8_82201913   Sample    G    T        0      0        2 
   8   chr8_82211406     AAsi    T    C        0      0        2 
   8   chr8_82211406     AKia    T    C      0.5      1        2 
   8   chr8_82211406     AOna    T    C        0      0        2 
   8   chr8_82211406     ASom    T    C        0      0        2 
   8   chr8_82211406     HCab    T    C        0      0        2 
   8   chr8_82211406     HPrz    T    C        0      0        2 
   8   chr8_82211406     ZBoe    T    C        0      0        2 
   8   chr8_82211406     ZGre    T    C        0      0        2 
   8   chr8_82211406     ZHar    T    C        0      0        2 
   8   chr8_82211406   Sample    T    C        0      0        2 
   8   chr8_82211921     AAsi    G    T        0      0        2 
   8   chr8_82211921     AKia    G    T        0      0        2 
   8   chr8_82211921     AOna    G    T      0.5      1        2 
   8   chr8_82211921     ASom    G    T        0      0        2 
   8   chr8_82211921     HCab    G    T        0      0        2 
   8   chr8_82211921     HPrz    G    T        0      0        2 
   8   chr8_82211921     ZBoe    G    T        0      0        2 
   8   chr8_82211921     ZGre    G    T        0      0        2 
   8   chr8_82211921     ZHar    G    T        0      0        2 
   8   chr8_82211921   Sample    G    T        0      0        2 
   8   chr8_82213614     AAsi    G    A        0      0        2 
   8   chr8_82213614     AKia    G    A        0      0        2 
   8   chr8_82213614     AOna    G    A        0      0        2 
   8   chr8_82213614     ASom    G    A        0      0        2 
   8   chr8_82213614     HCab    G    A        0      0        2 
   8   chr8_82213614     HPrz    G    A        0      0        2 
   8   chr8_82213614     ZBoe    G    A        0      0        2 
   8   chr8_82213614     ZGre    G    A      0.5      1        2 
   8   chr8_82213614     ZHar    G    A        0      0        2 
   8   chr8_82213614   Sample    G    A        0      0        2 
   8   chr8_82226742     AAsi    T    A        0      0        2 
   8   chr8_82226742     AKia    T    A        0      0        2 
   8   chr8_82226742     AOna    T    A        0      0        2 
   8   chr8_82226742     ASom    T    A        0      0        2 
   8   chr8_82226742     HCab    T    A        1      2        2 
   8   chr8_82226742     HPrz    T    A        1      2        2 
   8   chr8_82226742     ZBoe    T    A        0      0        2 
   8   chr8_82226742     ZGre    T    A        0      0        2 
   8   chr8_82226742     ZHar    T    A        0      0        2 
   8   chr8_82226742   Sample    T    A        0      0        2 
   8   chr8_82234070     AAsi    G    T        0      0        2 
   8   chr8_82234070     AKia    G    T        0      0        2 
   8   chr8_82234070     AOna    G    T        0      0        2 
   8   chr8_82234070     ASom    G    T        0      0        2 
   8   chr8_82234070     HCab    G    T        1      2        2 
   8   chr8_82234070     HPrz    G    T      0.5      1        2 
   8   chr8_82234070     ZBoe    G    T        0      0        2 
   8   chr8_82234070     ZGre    G    T        0      0        2 
   8   chr8_82234070     ZHar    G    T        0      0        2 
   8   chr8_82234070   Sample    G    T        0      0        2 
   8   chr8_82240633     AAsi    G    T        0      0        2 
   8   chr8_82240633     AKia    G    T        0      0        2 
   8   chr8_82240633     AOna    G    T        1      2        2 
   8   chr8_82240633     ASom    G    T        0      0        2 
   8   chr8_82240633     HCab    G    T        0      0        2 
   8   chr8_82240633     HPrz    G    T        0      0        2 
   8   chr8_82240633     ZBoe    G    T        0      0        2 
   8   chr8_82240633     ZGre    G    T        0      0        2 
   8   chr8_82240633     ZHar    G    T        0      0        2 
   8   chr8_82240633   Sample    G    T        0      0        2 
   8   chr8_82241068     AAsi    A    G        0      0        2 
   8   chr8_82241068     AKia    A    G        0      0        2 
   8   chr8_82241068     AOna    A    G        0      0        2 
   8   chr8_82241068     ASom    A    G        0      0        2 
   8   chr8_82241068     HCab    A    G        0      0        2 
   8   chr8_82241068     HPrz    A    G        0      0        2 
   8   chr8_82241068     ZBoe    A    G        0      0        2 
   8   chr8_82241068     ZGre    A    G        0      0        2 
   8   chr8_82241068     ZHar    A    G        1      2        2 
   8   chr8_82241068   Sample    A    G        0      0        2 
   8   chr8_82241349     AAsi    T    A      0.5      1        2 
   8   chr8_82241349     AKia    T    A        0      0        2 
   8   chr8_82241349     AOna    T    A        0      0        2 
   8   chr8_82241349     ASom    T    A        0      0        2 
   8   chr8_82241349     HCab    T    A        0      0        2 
   8   chr8_82241349     HPrz    T    A        0      0        2 
   8   chr8_82241349     ZBoe    T    A        0      0        2 
   8   chr8_82241349     ZGre    T    A        0      0        2 
   8   chr8_82241349     ZHar    T    A        0      0        2 
   8   chr8_82241349   Sample    T    A        0      0        2 
   8   chr8_82251751     AAsi    G    T        0      0        2 
   8   chr8_82251751     AKia    G    T        0      0        2 
   8   chr8_82251751     AOna    G    T        0      0        2 
   8   chr8_82251751     ASom    G    T        0      0        2 
   8   chr8_82251751     HCab    G    T        1      2        2 
   8   chr8_82251751     HPrz    G    T        1      2        2 
   8   chr8_82251751     ZBoe    G    T        0      0        2 
   8   chr8_82251751     ZGre    G    T        0      0        2 
   8   chr8_82251751     ZHar    G    T        0      0        2 
   8   chr8_82251751   Sample    G    T        0      0        2 
   8   chr8_82256447     AAsi    C    T      0.5      1        2 
   8   chr8_82256447     AKia    C    T        0      0        2 
   8   chr8_82256447     AOna    C    T        0      0        2 
   8   chr8_82256447     ASom    C    T        0      0        2 
   8   chr8_82256447     HCab    C    T        0      0        2 
   8   chr8_82256447     HPrz    C    T        0      0        2 
   8   chr8_82256447     ZBoe    C    T        0      0        2 
   8   chr8_82256447     ZGre    C    T        0      0        2 
   8   chr8_82256447     ZHar    C    T        0      0        2 
   8   chr8_82256447   Sample    C    T        1      2        2 
   8   chr8_82266786     AAsi    A    C        0      0        2 
   8   chr8_82266786     AKia    A    C        0      0        2 
   8   chr8_82266786     AOna    A    C        0      0        2 
   8   chr8_82266786     ASom    A    C        0      0        2 
   8   chr8_82266786     HCab    A    C        0      0        2 
   8   chr8_82266786     HPrz    A    C        0      0        2 
   8   chr8_82266786     ZBoe    A    C        0      0        2 
   8   chr8_82266786     ZGre    A    C        0      0        2 
   8   chr8_82266786     ZHar    A    C        1      2        2 
   8   chr8_82266786   Sample    A    C        0      0        2 
   8   chr8_82275192     AAsi    C    T        0      0        2 
   8   chr8_82275192     AKia    C    T        0      0        2 
   8   chr8_82275192     AOna    C    T        0      0        2 
   8   chr8_82275192     ASom    C    T        0      0        2 
   8   chr8_82275192     HCab    C    T        0      0        2 
   8   chr8_82275192     HPrz    C    T        0      0        2 
   8   chr8_82275192     ZBoe    C    T      0.5      1        2 
   8   chr8_82275192     ZGre    C    T        0      0        2 
   8   chr8_82275192     ZHar    C    T        0      0        2 
   8   chr8_82275192   Sample    C    T        0      0        2 
   8   chr8_82282367     AAsi    A    C        0      0        2 
   8   chr8_82282367     AKia    A    C        0      0        2 
   8   chr8_82282367     AOna    A    C        0      0        2 
   8   chr8_82282367     ASom    A    C        0      0        2 
   8   chr8_82282367     HCab    A    C        0      0        2 
   8   chr8_82282367     HPrz    A    C      0.5      1        2 
   8   chr8_82282367     ZBoe    A    C        0      0        2 
   8   chr8_82282367     ZGre    A    C        0      0        2 
   8   chr8_82282367     ZHar    A    C        0      0        2 
   8   chr8_82282367   Sample    A    C        0      0        2 
   8   chr8_82294525     AAsi    A    G        0      0        2 
   8   chr8_82294525     AKia    A    G        0      0        2 
   8   chr8_82294525     AOna    A    G        0      0        2 
   8   chr8_82294525     ASom    A    G        0      0        2 
   8   chr8_82294525     HCab    A    G        1      2        2 
   8   chr8_82294525     HPrz    A    G        1      2        2 
   8   chr8_82294525     ZBoe    A    G        0      0        2 
   8   chr8_82294525     ZGre    A    G        0      0        2 
   8   chr8_82294525     ZHar    A    G        0      0        2 
   8   chr8_82294525   Sample    A    G        0      0        2 
   8   chr8_82297147     AAsi    A    C        0      0        2 
   8   chr8_82297147     AKia    A    C        0      0        2 
   8   chr8_82297147     AOna    A    C      0.5      1        2 
   8   chr8_82297147     ASom    A    C        0      0        2 
   8   chr8_82297147     HCab    A    C        0      0        2 
   8   chr8_82297147     HPrz    A    C        0      0        2 
   8   chr8_82297147     ZBoe    A    C        0      0        2 
   8   chr8_82297147     ZGre    A    C        0      0        2 
   8   chr8_82297147     ZHar    A    C        0      0        2 
   8   chr8_82297147   Sample    A    C        0      0        2 
   8   chr8_82315756     AAsi    T    C        0      0        2 
   8   chr8_82315756     AKia    T    C        0      0        2 
   8   chr8_82315756     AOna    T    C        0      0        2 
   8   chr8_82315756     ASom    T    C        0      0        2 
   8   chr8_82315756     HCab    T    C        0      0        2 
   8   chr8_82315756     HPrz    T    C        0      0        2 
   8   chr8_82315756     ZBoe    T    C        0      0        2 
   8   chr8_82315756     ZGre    T    C      0.5      1        2 
   8   chr8_82315756     ZHar    T    C        0      0        2 
   8   chr8_82315756   Sample    T    C        0      0        2 
   8   chr8_82318965     AAsi    C    A        0      0        2 
   8   chr8_82318965     AKia    C    A        0      0        2 
   8   chr8_82318965     AOna    C    A        0      0        2 
   8   chr8_82318965     ASom    C    A        0      0        2 
   8   chr8_82318965     HCab    C    A      0.5      1        2 
   8   chr8_82318965     HPrz    C    A        0      0        2 
   8   chr8_82318965     ZBoe    C    A        0      0        2 
   8   chr8_82318965     ZGre    C    A        0      0        2 
   8   chr8_82318965     ZHar    C    A        0      0        2 
   8   chr8_82318965   Sample    C    A        0      0        2 
   8   chr8_82330928     AAsi    T    C        1      2        2 
   8   chr8_82330928     AKia    T    C        0      0        2 
   8   chr8_82330928     AOna    T    C        0      0        2 
   8   chr8_82330928     ASom    T    C        1      2        2 
   8   chr8_82330928     HCab    T    C        0      0        2 
   8   chr8_82330928     HPrz    T    C        0      0        2 
   8   chr8_82330928     ZBoe    T    C        0      0        2 
   8   chr8_82330928     ZGre    T    C        0      0        2 
   8   chr8_82330928     ZHar    T    C        0      0        2 
   8   chr8_82330928   Sample    T    C        1      2        2 
   8   chr8_82332314     AAsi    T    C        1      2        2 
   8   chr8_82332314     AKia    T    C        0      0        2 
   8   chr8_82332314     AOna    T    C        0      0        2 
   8   chr8_82332314     ASom    T    C        1      2        2 
   8   chr8_82332314     HCab    T    C        0      0        2 
   8   chr8_82332314     HPrz    T    C        0      0        2 
   8   chr8_82332314     ZBoe    T    C        0      0        2 
   8   chr8_82332314     ZGre    T    C        0      0        2 
   8   chr8_82332314     ZHar    T    C        0      0        2 
   8   chr8_82332314   Sample    T    C        1      2        2 
   8   chr8_82332757     AAsi    T    C        0      0        2 
   8   chr8_82332757     AKia    T    C        0      0        2 
   8   chr8_82332757     AOna    T    C        0      0        2 
   8   chr8_82332757     ASom    T    C        0      0        2 
   8   chr8_82332757     HCab    T    C        0      0        2 
   8   chr8_82332757     HPrz    T    C      0.5      1        2 
   8   chr8_82332757     ZBoe    T    C        0      0        2 
   8   chr8_82332757     ZGre    T    C        0      0        2 
   8   chr8_82332757     ZHar    T    C        0      0        2 
   8   chr8_82332757   Sample    T    C        0      0        2 
   8   chr8_82335446     AAsi    T    C        1      2        2 
   8   chr8_82335446     AKia    T    C        0      0        2 
   8   chr8_82335446     AOna    T    C        0      0        2 
   8   chr8_82335446     ASom    T    C        1      2        2 
   8   chr8_82335446     HCab    T    C        0      0        2 
   8   chr8_82335446     HPrz    T    C        0      0        2 
   8   chr8_82335446     ZBoe    T    C        0      0        2 
   8   chr8_82335446     ZGre    T    C        0      0        2 
   8   chr8_82335446     ZHar    T    C        0      0        2 
   8   chr8_82335446   Sample    T    C        1      2        2 
   8   chr8_82336164     AAsi    C    T        0      0        2 
   8   chr8_82336164     AKia    C    T        0      0        2 
   8   chr8_82336164     AOna    C    T        0      0        2 
   8   chr8_82336164     ASom    C    T        0      0        2 
   8   chr8_82336164     HCab    C    T      0.5      1        2 
   8   chr8_82336164     HPrz    C    T        0      0        2 
   8   chr8_82336164     ZBoe    C    T        0      0        2 
   8   chr8_82336164     ZGre    C    T        0      0        2 
   8   chr8_82336164     ZHar    C    T        0      0        2 
   8   chr8_82336164   Sample    C    T        0      0        2 
   8   chr8_82384408     AAsi    T    A        0      0        2 
   8   chr8_82384408     AKia    T    A        0      0        2 
   8   chr8_82384408     AOna    T    A      0.5      1        2 
   8   chr8_82384408     ASom    T    A        0      0        2 
   8   chr8_82384408     HCab    T    A        0      0        2 
   8   chr8_82384408     HPrz    T    A        0      0        2 
   8   chr8_82384408     ZBoe    T    A        0      0        2 
   8   chr8_82384408     ZGre    T    A        0      0        2 
   8   chr8_82384408     ZHar    T    A        0      0        2 
   8   chr8_82384408   Sample    T    A        0      0        2 
   8   chr8_82385376     AAsi    A    G        0      0        2 
   8   chr8_82385376     AKia    A    G      0.5      1        2 
   8   chr8_82385376     AOna    A    G        0      0        2 
   8   chr8_82385376     ASom    A    G        0      0        2 
   8   chr8_82385376     HCab    A    G        0      0        2 
   8   chr8_82385376     HPrz    A    G        0      0        2 
   8   chr8_82385376     ZBoe    A    G        0      0        2 
   8   chr8_82385376     ZGre    A    G        0      0        2 
   8   chr8_82385376     ZHar    A    G        0      0        2 
   8   chr8_82385376   Sample    A    G        0      0        2 
   8   chr8_82399940     AAsi    C    T        0      0        2 
   8   chr8_82399940     AKia    C    T        0      0        2 
   8   chr8_82399940     AOna    C    T        1      2        2 
   8   chr8_82399940     ASom    C    T        0      0        2 
   8   chr8_82399940     HCab    C    T        0      0        2 
   8   chr8_82399940     HPrz    C    T        0      0        2 
   8   chr8_82399940     ZBoe    C    T        0      0        2 
   8   chr8_82399940     ZGre    C    T        0      0        2 
   8   chr8_82399940     ZHar    C    T        0      0        2 
   8   chr8_82399940   Sample    C    T        0      0        2 
   8   chr8_82406090     AAsi    T    A        0      0        2 
   8   chr8_82406090     AKia    T    A        0      0        2 
   8   chr8_82406090     AOna    T    A        0      0        2 
   8   chr8_82406090     ASom    T    A        0      0        2 
   8   chr8_82406090     HCab    T    A        0      0        2 
   8   chr8_82406090     HPrz    T    A        0      0        2 
   8   chr8_82406090     ZBoe    T    A        0      0        2 
   8   chr8_82406090     ZGre    T    A      0.5      1        2 
   8   chr8_82406090     ZHar    T    A        0      0        2 
   8   chr8_82406090   Sample    T    A        0      0        2 
   8   chr8_82407896     AAsi    G    A      0.5      1        2 
   8   chr8_82407896     AKia    G    A        0      0        2 
   8   chr8_82407896     AOna    G    A        0      0        2 
   8   chr8_82407896     ASom    G    A        0      0        2 
   8   chr8_82407896     HCab    G    A        0      0        2 
   8   chr8_82407896     HPrz    G    A        0      0        2 
   8   chr8_82407896     ZBoe    G    A        0      0        2 
   8   chr8_82407896     ZGre    G    A        0      0        2 
   8   chr8_82407896     ZHar    G    A        0      0        2 
   8   chr8_82407896   Sample    G    A        0      0        2 
   8   chr8_82409361     AAsi    A    C        0      0        2 
   8   chr8_82409361     AKia    A    C        0      0        2 
   8   chr8_82409361     AOna    A    C      0.5      1        2 
   8   chr8_82409361     ASom    A    C        0      0        2 
   8   chr8_82409361     HCab    A    C        0      0        2 
   8   chr8_82409361     HPrz    A    C        0      0        2 
   8   chr8_82409361     ZBoe    A    C        0      0        2 
   8   chr8_82409361     ZGre    A    C      0.5      1        2 
   8   chr8_82409361     ZHar    A    C        0      0        2 
   8   chr8_82409361   Sample    A    C        0      0        2 
   8   chr8_82410739     AAsi    A    G        0      0        2 
   8   chr8_82410739     AKia    A    G        0      0        2 
   8   chr8_82410739     AOna    A    G        0      0        2 
   8   chr8_82410739     ASom    A    G        0      0        2 
   8   chr8_82410739     HCab    A    G        0      0        2 
   8   chr8_82410739     HPrz    A    G        0      0        2 
   8   chr8_82410739     ZBoe    A    G        0      0        2 
   8   chr8_82410739     ZGre    A    G        0      0        2 
   8   chr8_82410739     ZHar    A    G        1      2        2 
   8   chr8_82410739   Sample    A    G        0      0        2 
   8   chr8_82416967     AAsi    C    T        1      2        2 
   8   chr8_82416967     AKia    C    T        0      0        2 
   8   chr8_82416967     AOna    C    T        0      0        2 
   8   chr8_82416967     ASom    C    T        1      2        2 
   8   chr8_82416967     HCab    C    T        0      0        2 
   8   chr8_82416967     HPrz    C    T        0      0        2 
   8   chr8_82416967     ZBoe    C    T        0      0        2 
   8   chr8_82416967     ZGre    C    T        0      0        2 
   8   chr8_82416967     ZHar    C    T        0      0        2 
   8   chr8_82416967   Sample    C    T        1      2        2 
   8   chr8_82440752     AAsi    A    T        0      0        2 
   8   chr8_82440752     AKia    A    T        0      0        2 
   8   chr8_82440752     AOna    A    T        0      0        2 
   8   chr8_82440752     ASom    A    T        0      0        2 
   8   chr8_82440752     HCab    A    T        1      2        2 
   8   chr8_82440752     HPrz    A    T        1      2        2 
   8   chr8_82440752     ZBoe    A    T        0      0        2 
   8   chr8_82440752     ZGre    A    T        0      0        2 
   8   chr8_82440752     ZHar    A    T        0      0        2 
   8   chr8_82440752   Sample    A    T        0      0        2 
   8   chr8_82441394     AAsi    A    G        0      0        2 
   8   chr8_82441394     AKia    A    G      0.5      1        2 
   8   chr8_82441394     AOna    A    G        0      0        2 
   8   chr8_82441394     ASom    A    G        0      0        2 
   8   chr8_82441394     HCab    A    G        0      0        2 
   8   chr8_82441394     HPrz    A    G        0      0        2 
   8   chr8_82441394     ZBoe    A    G        0      0        2 
   8   chr8_82441394     ZGre    A    G        0      0        2 
   8   chr8_82441394     ZHar    A    G        0      0        2 
   8   chr8_82441394   Sample    A    G        0      0        2 
   8   chr8_82443027     AAsi    C    T        0      0        2 
   8   chr8_82443027     AKia    C    T        0      0        2 
   8   chr8_82443027     AOna    C    T        0      0        2 
   8   chr8_82443027     ASom    C    T        0      0        2 
   8   chr8_82443027     HCab    C    T        1      2        2 
   8   chr8_82443027     HPrz    C    T        1      2        2 
   8   chr8_82443027     ZBoe    C    T        0      0        2 
   8   chr8_82443027     ZGre    C    T        0      0        2 
   8   chr8_82443027     ZHar    C    T        0      0        2 
   8   chr8_82443027   Sample    C    T        0      0        2 
   8   chr8_82448667     AAsi    C    T        0      0        2 
   8   chr8_82448667     AKia    C    T        0      0        2 
   8   chr8_82448667     AOna    C    T        0      0        2 
   8   chr8_82448667     ASom    C    T        0      0        2 
   8   chr8_82448667     HCab    C    T        0      0        2 
   8   chr8_82448667     HPrz    C    T        0      0        2 
   8   chr8_82448667     ZBoe    C    T        0      0        2 
   8   chr8_82448667     ZGre    C    T        1      2        2 
   8   chr8_82448667     ZHar    C    T        0      0        2 
   8   chr8_82448667   Sample    C    T        0      0        2 
   8   chr8_82457534     AAsi    G    A        0      0        2 
   8   chr8_82457534     AKia    G    A        0      0        2 
   8   chr8_82457534     AOna    G    A      0.5      1        2 
   8   chr8_82457534     ASom    G    A        0      0        2 
   8   chr8_82457534     HCab    G    A        0      0        2 
   8   chr8_82457534     HPrz    G    A        0      0        2 
   8   chr8_82457534     ZBoe    G    A        0      0        2 
   8   chr8_82457534     ZGre    G    A        0      0        2 
   8   chr8_82457534     ZHar    G    A        0      0        2 
   8   chr8_82457534   Sample    G    A        0      0        2 
   8   chr8_82461082     AAsi    C    T        1      2        2 
   8   chr8_82461082     AKia    C    T        0      0        2 
   8   chr8_82461082     AOna    C    T        0      0        2 
   8   chr8_82461082     ASom    C    T        1      2        2 
   8   chr8_82461082     HCab    C    T        0      0        2 
   8   chr8_82461082     HPrz    C    T        0      0        2 
   8   chr8_82461082     ZBoe    C    T        0      0        2 
   8   chr8_82461082     ZGre    C    T        0      0        2 
   8   chr8_82461082     ZHar    C    T        0      0        2 
   8   chr8_82461082   Sample    C    T        1      2        2 
   8   chr8_82464259     AAsi    C    T        0      0        2 
   8   chr8_82464259     AKia    C    T        0      0        2 
   8   chr8_82464259     AOna    C    T        0      0        2 
   8   chr8_82464259     ASom    C    T        0      0        2 
   8   chr8_82464259     HCab    C    T        0      0        2 
   8   chr8_82464259     HPrz    C    T        0      0        2 
   8   chr8_82464259     ZBoe    C    T        0      0        2 
   8   chr8_82464259     ZGre    C    T        0      0        2 
   8   chr8_82464259     ZHar    C    T      0.5      1        2 
   8   chr8_82464259   Sample    C    T        0      0        2 
   8   chr8_82472942     AAsi    G    A        0      0        2 
   8   chr8_82472942     AKia    G    A        0      0        2 
   8   chr8_82472942     AOna    G    A        0      0        2 
   8   chr8_82472942     ASom    G    A        0      0        2 
   8   chr8_82472942     HCab    G    A        1      2        2 
   8   chr8_82472942     HPrz    G    A        1      2        2 
   8   chr8_82472942     ZBoe    G    A        0      0        2 
   8   chr8_82472942     ZGre    G    A        0      0        2 
   8   chr8_82472942     ZHar    G    A        0      0        2 
   8   chr8_82472942   Sample    G    A        0      0        2 
   8   chr8_82481390     AAsi    T    C        0      0        2 
   8   chr8_82481390     AKia    T    C        0      0        2 
   8   chr8_82481390     AOna    T    C        0      0        2 
   8   chr8_82481390     ASom    T    C        0      0        2 
   8   chr8_82481390     HCab    T    C        1      2        2 
   8   chr8_82481390     HPrz    T    C        1      2        2 
   8   chr8_82481390     ZBoe    T    C        0      0        2 
   8   chr8_82481390     ZGre    T    C        0      0        2 
   8   chr8_82481390     ZHar    T    C        0      0        2 
   8   chr8_82481390   Sample    T    C        0      0        2 
   8   chr8_82490791     AAsi    A    G        0      0        2 
   8   chr8_82490791     AKia    A    G        0      0        2 
   8   chr8_82490791     AOna    A    G        0      0        2 
   8   chr8_82490791     ASom    A    G        0      0        2 
   8   chr8_82490791     HCab    A    G        0      0        2 
   8   chr8_82490791     HPrz    A    G        0      0        2 
   8   chr8_82490791     ZBoe    A    G        0      0        2 
   8   chr8_82490791     ZGre    A    G      0.5      1        2 
   8   chr8_82490791     ZHar    A    G        0      0        2 
   8   chr8_82490791   Sample    A    G        0      0        2 
   8   chr8_82495380     AAsi    T    C        0      0        2 
   8   chr8_82495380     AKia    T    C        0      0        2 
   8   chr8_82495380     AOna    T    C        0      0        2 
   8   chr8_82495380     ASom    T    C        0      0        2 
   8   chr8_82495380     HCab    T    C        0      0        2 
   8   chr8_82495380     HPrz    T    C        0      0        2 
   8   chr8_82495380     ZBoe    T    C        0      0        2 
   8   chr8_82495380     ZGre    T    C      0.5      1        2 
   8   chr8_82495380     ZHar    T    C        0      0        2 
   8   chr8_82495380   Sample    T    C        0      0        2 
   8   chr8_82502364     AAsi    A    C        0      0        2 
   8   chr8_82502364     AKia    A    C        0      0        2 
   8   chr8_82502364     AOna    A    C        0      0        2 
   8   chr8_82502364     ASom    A    C        0      0        2 
   8   chr8_82502364     HCab    A    C        0      0        2 
   8   chr8_82502364     HPrz    A    C        0      0        2 
   8   chr8_82502364     ZBoe    A    C        1      2        2 
   8   chr8_82502364     ZGre    A    C        1      2        2 
   8   chr8_82502364     ZHar    A    C        1      2        2 
   8   chr8_82502364   Sample    A    C        0      0        2 
   8   chr8_82506607     AAsi    A    T        0      0        2 
   8   chr8_82506607     AKia    A    T        0      0        2 
   8   chr8_82506607     AOna    A    T      0.5      1        2 
   8   chr8_82506607     ASom    A    T        0      0        2 
   8   chr8_82506607     HCab    A    T        0      0        2 
   8   chr8_82506607     HPrz    A    T        0      0        2 
   8   chr8_82506607     ZBoe    A    T        0      0        2 
   8   chr8_82506607     ZGre    A    T        0      0        2 
   8   chr8_82506607     ZHar    A    T        0      0        2 
   8   chr8_82506607   Sample    A    T        0      0        2 
   8   chr8_82544902     AAsi    A    T        0      0        2 
   8   chr8_82544902     AKia    A    T        0      0        2 
   8   chr8_82544902     AOna    A    T        0      0        2 
   8   chr8_82544902     ASom    A    T        0      0        2 
   8   chr8_82544902     HCab    A    T      0.5      1        2 
   8   chr8_82544902     HPrz    A    T        0      0        2 
   8   chr8_82544902     ZBoe    A    T        0      0        2 
   8   chr8_82544902     ZGre    A    T        0      0        2 
   8   chr8_82544902     ZHar    A    T        0      0        2 
   8   chr8_82544902   Sample    A    T        0      0        2 
   8   chr8_82564794     AAsi    C    A        0      0        2 
   8   chr8_82564794     AKia    C    A        0      0        2 
   8   chr8_82564794     AOna    C    A        0      0        2 
   8   chr8_82564794     ASom    C    A        0      0        2 
   8   chr8_82564794     HCab    C    A        0      0        2 
   8   chr8_82564794     HPrz    C    A      0.5      1        2 
   8   chr8_82564794     ZBoe    C    A        0      0        2 
   8   chr8_82564794     ZGre    C    A        0      0        2 
   8   chr8_82564794     ZHar    C    A        0      0        2 
   8   chr8_82564794   Sample    C    A        0      0        2 
   8   chr8_82565585     AAsi    A    G        0      0        2 
   8   chr8_82565585     AKia    A    G        0      0        2 
   8   chr8_82565585     AOna    A    G        0      0        2 
   8   chr8_82565585     ASom    A    G        0      0        2 
   8   chr8_82565585     HCab    A    G        1      2        2 
   8   chr8_82565585     HPrz    A    G        1      2        2 
   8   chr8_82565585     ZBoe    A    G        0      0        2 
   8   chr8_82565585     ZGre    A    G        0      0        2 
   8   chr8_82565585     ZHar    A    G        0      0        2 
   8   chr8_82565585   Sample    A    G        0      0        2 
   8   chr8_82574098     AAsi    T    A        0      0        2 
   8   chr8_82574098     AKia    T    A        0      0        2 
   8   chr8_82574098     AOna    T    A        0      0        2 
   8   chr8_82574098     ASom    T    A        0      0        2 
   8   chr8_82574098     HCab    T    A      0.5      1        2 
   8   chr8_82574098     HPrz    T    A        0      0        2 
   8   chr8_82574098     ZBoe    T    A        0      0        2 
   8   chr8_82574098     ZGre    T    A        0      0        2 
   8   chr8_82574098     ZHar    T    A        0      0        2 
   8   chr8_82574098   Sample    T    A        0      0        2 
   8   chr8_82591913     AAsi    T    C        0      0        2 
   8   chr8_82591913     AKia    T    C        0      0        2 
   8   chr8_82591913     AOna    T    C        0      0        2 
   8   chr8_82591913     ASom    T    C        0      0        2 
   8   chr8_82591913     HCab    T    C        0      0        2 
   8   chr8_82591913     HPrz    T    C        1      2        2 
   8   chr8_82591913     ZBoe    T    C        0      0        2 
   8   chr8_82591913     ZGre    T    C        0      0        2 
   8   chr8_82591913     ZHar    T    C        0      0        2 
   8   chr8_82591913   Sample    T    C        0      0        2 
   8   chr8_82597294     AAsi    G    A        0      0        2 
   8   chr8_82597294     AKia    G    A        0      0        2 
   8   chr8_82597294     AOna    G    A        1      2        2 
   8   chr8_82597294     ASom    G    A        0      0        2 
   8   chr8_82597294     HCab    G    A        0      0        2 
   8   chr8_82597294     HPrz    G    A        0      0        2 
   8   chr8_82597294     ZBoe    G    A        0      0        2 
   8   chr8_82597294     ZGre    G    A        0      0        2 
   8   chr8_82597294     ZHar    G    A        0      0        2 
   8   chr8_82597294   Sample    G    A        0      0        2 
   8   chr8_82602506     AAsi    T    C        0      0        2 
   8   chr8_82602506     AKia    T    C        0      0        2 
   8   chr8_82602506     AOna    T    C        0      0        2 
   8   chr8_82602506     ASom    T    C        0      0        2 
   8   chr8_82602506     HCab    T    C        1      2        2 
   8   chr8_82602506     HPrz    T    C        1      2        2 
   8   chr8_82602506     ZBoe    T    C        0      0        2 
   8   chr8_82602506     ZGre    T    C        0      0        2 
   8   chr8_82602506     ZHar    T    C        0      0        2 
   8   chr8_82602506   Sample    T    C        0      0        2 
   8   chr8_82612055     AAsi    G    A        0      0        2 
   8   chr8_82612055     AKia    G    A        0      0        2 
   8   chr8_82612055     AOna    G    A        0      0        2 
   8   chr8_82612055     ASom    G    A        0      0        2 
   8   chr8_82612055     HCab    G    A        1      2        2 
   8   chr8_82612055     HPrz    G    A        1      2        2 
   8   chr8_82612055     ZBoe    G    A        0      0        2 
   8   chr8_82612055     ZGre    G    A        0      0        2 
   8   chr8_82612055     ZHar    G    A        0      0        2 
   8   chr8_82612055   Sample    G    A        0      0        2 
   8   chr8_82630220     AAsi    G    A        1      2        2 
   8   chr8_82630220     AKia    G    A        0      0        2 
   8   chr8_82630220     AOna    G    A        0      0        2 
   8   chr8_82630220     ASom    G    A        1      2        2 
   8   chr8_82630220     HCab    G    A        0      0        2 
   8   chr8_82630220     HPrz    G    A        0      0        2 
   8   chr8_82630220     ZBoe    G    A        0      0        2 
   8   chr8_82630220     ZGre    G    A        0      0        2 
   8   chr8_82630220     ZHar    G    A        0      0        2 
   8   chr8_82630220   Sample    G    A        1      2        2 
   8   chr8_82632092     AAsi    T    G        0      0        2 
   8   chr8_82632092     AKia    T    G        0      0        2 
   8   chr8_82632092     AOna    T    G        0      0        2 
   8   chr8_82632092     ASom    T    G        0      0        2 
   8   chr8_82632092     HCab    T    G        0      0        2 
   8   chr8_82632092     HPrz    T    G        0      0        2 
   8   chr8_82632092     ZBoe    T    G        0      0        2 
   8   chr8_82632092     ZGre    T    G        0      0        2 
   8   chr8_82632092     ZHar    T    G      0.5      1        2 
   8   chr8_82632092   Sample    T    G        0      0        2 
   8   chr8_82634266     AAsi    A    C        0      0        2 
   8   chr8_82634266     AKia    A    C        0      0        2 
   8   chr8_82634266     AOna    A    C        0      0        2 
   8   chr8_82634266     ASom    A    C        0      0        2 
   8   chr8_82634266     HCab    A    C        1      2        2 
   8   chr8_82634266     HPrz    A    C        1      2        2 
   8   chr8_82634266     ZBoe    A    C        0      0        2 
   8   chr8_82634266     ZGre    A    C        0      0        2 
   8   chr8_82634266     ZHar    A    C        0      0        2 
   8   chr8_82634266   Sample    A    C        0      0        2 
   8   chr8_82637864     AAsi    A    G        0      0        2 
   8   chr8_82637864     AKia    A    G        0      0        2 
   8   chr8_82637864     AOna    A    G        0      0        2 
   8   chr8_82637864     ASom    A    G        0      0        2 
   8   chr8_82637864     HCab    A    G      0.5      1        2 
   8   chr8_82637864     HPrz    A    G        1      2        2 
   8   chr8_82637864     ZBoe    A    G        0      0        2 
   8   chr8_82637864     ZGre    A    G        0      0        2 
   8   chr8_82637864     ZHar    A    G        0      0        2 
   8   chr8_82637864   Sample    A    G        0      0        2 
   8   chr8_82637939     AAsi    G    T        0      0        2 
   8   chr8_82637939     AKia    G    T        0      0        2 
   8   chr8_82637939     AOna    G    T        0      0        2 
   8   chr8_82637939     ASom    G    T        0      0        2 
   8   chr8_82637939     HCab    G    T        0      0        2 
   8   chr8_82637939     HPrz    G    T        0      0        2 
   8   chr8_82637939     ZBoe    G    T        1      2        2 
   8   chr8_82637939     ZGre    G    T        1      2        2 
   8   chr8_82637939     ZHar    G    T        1      2        2 
   8   chr8_82637939   Sample    G    T        0      0        2 
   8   chr8_82649403     AAsi    A    G        0      0        2 
   8   chr8_82649403     AKia    A    G        0      0        2 
   8   chr8_82649403     AOna    A    G        0      0        2 
   8   chr8_82649403     ASom    A    G        0      0        2 
   8   chr8_82649403     HCab    A    G        0      0        2 
   8   chr8_82649403     HPrz    A    G        1      2        2 
   8   chr8_82649403     ZBoe    A    G        0      0        2 
   8   chr8_82649403     ZGre    A    G        0      0        2 
   8   chr8_82649403     ZHar    A    G        0      0        2 
   8   chr8_82649403   Sample    A    G        0      0        2 
   8   chr8_82649966     AAsi    G    C        1      2        2 
   8   chr8_82649966     AKia    G    C        0      0        2 
   8   chr8_82649966     AOna    G    C        0      0        2 
   8   chr8_82649966     ASom    G    C        1      2        2 
   8   chr8_82649966     HCab    G    C        0      0        2 
   8   chr8_82649966     HPrz    G    C        0      0        2 
   8   chr8_82649966     ZBoe    G    C        0      0        2 
   8   chr8_82649966     ZGre    G    C        0      0        2 
   8   chr8_82649966     ZHar    G    C        0      0        2 
   8   chr8_82649966   Sample    G    C        1      2        2 
   8   chr8_82656278     AAsi    C    T        0      0        2 
   8   chr8_82656278     AKia    C    T      0.5      1        2 
   8   chr8_82656278     AOna    C    T      0.5      1        2 
   8   chr8_82656278     ASom    C    T        0      0        2 
   8   chr8_82656278     HCab    C    T        0      0        2 
   8   chr8_82656278     HPrz    C    T        0      0        2 
   8   chr8_82656278     ZBoe    C    T        0      0        2 
   8   chr8_82656278     ZGre    C    T        0      0        2 
   8   chr8_82656278     ZHar    C    T        0      0        2 
   8   chr8_82656278   Sample    C    T        0      0        2 
   8   chr8_82658731     AAsi    A    G        0      0        2 
   8   chr8_82658731     AKia    A    G        0      0        2 
   8   chr8_82658731     AOna    A    G        0      0        2 
   8   chr8_82658731     ASom    A    G        0      0        2 
   8   chr8_82658731     HCab    A    G        0      0        2 
   8   chr8_82658731     HPrz    A    G        0      0        2 
   8   chr8_82658731     ZBoe    A    G        0      0        2 
   8   chr8_82658731     ZGre    A    G        0      0        2 
   8   chr8_82658731     ZHar    A    G      0.5      1        2 
   8   chr8_82658731   Sample    A    G        0      0        2 
   8   chr8_82661812     AAsi    G    A        0      0        2 
   8   chr8_82661812     AKia    G    A        0      0        2 
   8   chr8_82661812     AOna    G    A        0      0        2 
   8   chr8_82661812     ASom    G    A        0      0        2 
   8   chr8_82661812     HCab    G    A        0      0        2 
   8   chr8_82661812     HPrz    G    A        0      0        2 
   8   chr8_82661812     ZBoe    G    A      0.5      1        2 
   8   chr8_82661812     ZGre    G    A        0      0        2 
   8   chr8_82661812     ZHar    G    A      0.5      1        2 
   8   chr8_82661812   Sample    G    A        0      0        2 
   8   chr8_82675839     AAsi    A    G        0      0        2 
   8   chr8_82675839     AKia    A    G        0      0        2 
   8   chr8_82675839     AOna    A    G      0.5      1        2 
   8   chr8_82675839     ASom    A    G        0      0        2 
   8   chr8_82675839     HCab    A    G        0      0        2 
   8   chr8_82675839     HPrz    A    G        0      0        2 
   8   chr8_82675839     ZBoe    A    G        0      0        2 
   8   chr8_82675839     ZGre    A    G        0      0        2 
   8   chr8_82675839     ZHar    A    G        0      0        2 
   8   chr8_82675839   Sample    A    G        0      0        2 
   8   chr8_82677910     AAsi    A    G        0      0        2 
   8   chr8_82677910     AKia    A    G        0      0        2 
   8   chr8_82677910     AOna    A    G        0      0        2 
   8   chr8_82677910     ASom    A    G        0      0        2 
   8   chr8_82677910     HCab    A    G        0      0        2 
   8   chr8_82677910     HPrz    A    G        0      0        2 
   8   chr8_82677910     ZBoe    A    G      0.5      1        2 
   8   chr8_82677910     ZGre    A    G        0      0        2 
   8   chr8_82677910     ZHar    A    G        0      0        2 
   8   chr8_82677910   Sample    A    G        0      0        2 
   8   chr8_82694876     AAsi    G    C        1      2        2 
   8   chr8_82694876     AKia    G    C        0      0        2 
   8   chr8_82694876     AOna    G    C        0      0        2 
   8   chr8_82694876     ASom    G    C        1      2        2 
   8   chr8_82694876     HCab    G    C        0      0        2 
   8   chr8_82694876     HPrz    G    C        0      0        2 
   8   chr8_82694876     ZBoe    G    C        0      0        2 
   8   chr8_82694876     ZGre    G    C        0      0        2 
   8   chr8_82694876     ZHar    G    C        0      0        2 
   8   chr8_82694876   Sample    G    C        1      2        2 
   8   chr8_82696600     AAsi    A    G        0      0        2 
   8   chr8_82696600     AKia    A    G        0      0        2 
   8   chr8_82696600     AOna    A    G        0      0        2 
   8   chr8_82696600     ASom    A    G        1      2        2 
   8   chr8_82696600     HCab    A    G        0      0        2 
   8   chr8_82696600     HPrz    A    G        0      0        2 
   8   chr8_82696600     ZBoe    A    G        0      0        2 
   8   chr8_82696600     ZGre    A    G        0      0        2 
   8   chr8_82696600     ZHar    A    G        0      0        2 
   8   chr8_82696600   Sample    A    G        0      0        2 
   8   chr8_82717383     AAsi    C    A        0      0        2 
   8   chr8_82717383     AKia    C    A        0      0        2 
   8   chr8_82717383     AOna    C    A        0      0        2 
   8   chr8_82717383     ASom    C    A        0      0        2 
   8   chr8_82717383     HCab    C    A        0      0        2 
   8   chr8_82717383     HPrz    C    A        0      0        2 
   8   chr8_82717383     ZBoe    C    A        0      0        2 
   8   chr8_82717383     ZGre    C    A        0      0        2 
   8   chr8_82717383     ZHar    C    A      0.5      1        2 
   8   chr8_82717383   Sample    C    A        0      0        2 
   8   chr8_82755110     AAsi    A    T        0      0        2 
   8   chr8_82755110     AKia    A    T        0      0        2 
   8   chr8_82755110     AOna    A    T        0      0        2 
   8   chr8_82755110     ASom    A    T        0      0        2 
   8   chr8_82755110     HCab    A    T        0      0        2 
   8   chr8_82755110     HPrz    A    T        0      0        2 
   8   chr8_82755110     ZBoe    A    T      0.5      1        2 
   8   chr8_82755110     ZGre    A    T        0      0        2 
   8   chr8_82755110     ZHar    A    T        0      0        2 
   8   chr8_82755110   Sample    A    T        0      0        2 
   8   chr8_82764129     AAsi    G    T        0      0        2 
   8   chr8_82764129     AKia    G    T        0      0        2 
   8   chr8_82764129     AOna    G    T        0      0        2 
   8   chr8_82764129     ASom    G    T        0      0        2 
   8   chr8_82764129     HCab    G    T        0      0        2 
   8   chr8_82764129     HPrz    G    T        0      0        2 
   8   chr8_82764129     ZBoe    G    T        0      0        2 
   8   chr8_82764129     ZGre    G    T        0      0        2 
   8   chr8_82764129     ZHar    G    T        1      2        2 
   8   chr8_82764129   Sample    G    T        0      0        2 
   8   chr8_82766127     AAsi    T    C      0.5      1        2 
   8   chr8_82766127     AKia    T    C        0      0        2 
   8   chr8_82766127     AOna    T    C        0      0        2 
   8   chr8_82766127     ASom    T    C        1      2        2 
   8   chr8_82766127     HCab    T    C        0      0        2 
   8   chr8_82766127     HPrz    T    C        0      0        2 
   8   chr8_82766127     ZBoe    T    C        0      0        2 
   8   chr8_82766127     ZGre    T    C        0      0        2 
   8   chr8_82766127     ZHar    T    C        0      0        2 
   8   chr8_82766127   Sample    T    C        0      0        2 
   8   chr8_82786883     AAsi    G    C        0      0        2 
   8   chr8_82786883     AKia    G    C        0      0        2 
   8   chr8_82786883     AOna    G    C        0      0        2 
   8   chr8_82786883     ASom    G    C        0      0        2 
   8   chr8_82786883     HCab    G    C        0      0        2 
   8   chr8_82786883     HPrz    G    C        0      0        2 
   8   chr8_82786883     ZBoe    G    C      0.5      1        2 
   8   chr8_82786883     ZGre    G    C        0      0        2 
   8   chr8_82786883     ZHar    G    C        0      0        2 
   8   chr8_82786883   Sample    G    C        0      0        2 
   8   chr8_82790460     AAsi    T    C        0      0        2 
   8   chr8_82790460     AKia    T    C        0      0        2 
   8   chr8_82790460     AOna    T    C        0      0        2 
   8   chr8_82790460     ASom    T    C        0      0        2 
   8   chr8_82790460     HCab    T    C        1      2        2 
   8   chr8_82790460     HPrz    T    C        1      2        2 
   8   chr8_82790460     ZBoe    T    C        0      0        2 
   8   chr8_82790460     ZGre    T    C        0      0        2 
   8   chr8_82790460     ZHar    T    C        0      0        2 
   8   chr8_82790460   Sample    T    C        0      0        2 
   8   chr8_82790594     AAsi    G    C        0      0        2 
   8   chr8_82790594     AKia    G    C      0.5      1        2 
   8   chr8_82790594     AOna    G    C        0      0        2 
   8   chr8_82790594     ASom    G    C        0      0        2 
   8   chr8_82790594     HCab    G    C        1      2        2 
   8   chr8_82790594     HPrz    G    C        1      2        2 
   8   chr8_82790594     ZBoe    G    C        0      0        2 
   8   chr8_82790594     ZGre    G    C        0      0        2 
   8   chr8_82790594     ZHar    G    C        0      0        2 
   8   chr8_82790594   Sample    G    C        0      0        2 
   8   chr8_82792937     AAsi    C    G        0      0        2 
   8   chr8_82792937     AKia    C    G        1      2        2 
   8   chr8_82792937     AOna    C    G        1      2        2 
   8   chr8_82792937     ASom    C    G        0      0        2 
   8   chr8_82792937     HCab    C    G        0      0        2 
   8   chr8_82792937     HPrz    C    G        0      0        2 
   8   chr8_82792937     ZBoe    C    G        0      0        2 
   8   chr8_82792937     ZGre    C    G        0      0        2 
   8   chr8_82792937     ZHar    C    G        0      0        2 
   8   chr8_82792937   Sample    C    G        0      0        2 
   8   chr8_82795642     AAsi    A    G        0      0        2 
   8   chr8_82795642     AKia    A    G        0      0        2 
   8   chr8_82795642     AOna    A    G        0      0        2 
   8   chr8_82795642     ASom    A    G        0      0        2 
   8   chr8_82795642     HCab    A    G        1      2        2 
   8   chr8_82795642     HPrz    A    G        1      2        2 
   8   chr8_82795642     ZBoe    A    G        0      0        2 
   8   chr8_82795642     ZGre    A    G        0      0        2 
   8   chr8_82795642     ZHar    A    G        0      0        2 
   8   chr8_82795642   Sample    A    G        0      0        2 
   8   chr8_82802597     AAsi    G    A        0      0        2 
   8   chr8_82802597     AKia    G    A        0      0        2 
   8   chr8_82802597     AOna    G    A        0      0        2 
   8   chr8_82802597     ASom    G    A        0      0        2 
   8   chr8_82802597     HCab    G    A        0      0        2 
   8   chr8_82802597     HPrz    G    A        0      0        2 
   8   chr8_82802597     ZBoe    G    A        0      0        2 
   8   chr8_82802597     ZGre    G    A      0.5      1        2 
   8   chr8_82802597     ZHar    G    A        0      0        2 
   8   chr8_82802597   Sample    G    A        0      0        2 
   8   chr8_82805014     AAsi    T    C        0      0        2 
   8   chr8_82805014     AKia    T    C        0      0        2 
   8   chr8_82805014     AOna    T    C        0      0        2 
   8   chr8_82805014     ASom    T    C        0      0        2 
   8   chr8_82805014     HCab    T    C        0      0        2 
   8   chr8_82805014     HPrz    T    C        0      0        2 
   8   chr8_82805014     ZBoe    T    C      0.5      1        2 
   8   chr8_82805014     ZGre    T    C        0      0        2 
   8   chr8_82805014     ZHar    T    C        0      0        2 
   8   chr8_82805014   Sample    T    C        0      0        2 
   8   chr8_82812736     AAsi    A    G      0.5      1        2 
   8   chr8_82812736     AKia    A    G        0      0        2 
   8   chr8_82812736     AOna    A    G        0      0        2 
   8   chr8_82812736     ASom    A    G        0      0        2 
   8   chr8_82812736     HCab    A    G        0      0        2 
   8   chr8_82812736     HPrz    A    G        0      0        2 
   8   chr8_82812736     ZBoe    A    G        0      0        2 
   8   chr8_82812736     ZGre    A    G        0      0        2 
   8   chr8_82812736     ZHar    A    G        0      0        2 
   8   chr8_82812736   Sample    A    G        0      0        2 
   8   chr8_82815576     AAsi    A    G        0      0        2 
   8   chr8_82815576     AKia    A    G        0      0        2 
   8   chr8_82815576     AOna    A    G        0      0        2 
   8   chr8_82815576     ASom    A    G        0      0        2 
   8   chr8_82815576     HCab    A    G        1      2        2 
   8   chr8_82815576     HPrz    A    G        1      2        2 
   8   chr8_82815576     ZBoe    A    G        0      0        2 
   8   chr8_82815576     ZGre    A    G        0      0        2 
   8   chr8_82815576     ZHar    A    G        0      0        2 
   8   chr8_82815576   Sample    A    G        0      0        2 
   8   chr8_82820222     AAsi    C    T        0      0        2 
   8   chr8_82820222     AKia    C    T        0      0        2 
   8   chr8_82820222     AOna    C    T        0      0        2 
   8   chr8_82820222     ASom    C    T        0      0        2 
   8   chr8_82820222     HCab    C    T      0.5      1        2 
   8   chr8_82820222     HPrz    C    T        0      0        2 
   8   chr8_82820222     ZBoe    C    T        0      0        2 
   8   chr8_82820222     ZGre    C    T        0      0        2 
   8   chr8_82820222     ZHar    C    T        0      0        2 
   8   chr8_82820222   Sample    C    T        0      0        2 
   8   chr8_82820451     AAsi    A    G        0      0        2 
   8   chr8_82820451     AKia    A    G        1      2        2 
   8   chr8_82820451     AOna    A    G        0      0        2 
   8   chr8_82820451     ASom    A    G        0      0        2 
   8   chr8_82820451     HCab    A    G        0      0        2 
   8   chr8_82820451     HPrz    A    G        0      0        2 
   8   chr8_82820451     ZBoe    A    G        0      0        2 
   8   chr8_82820451     ZGre    A    G        0      0        2 
   8   chr8_82820451     ZHar    A    G        0      0        2 
   8   chr8_82820451   Sample    A    G        0      0        2 
   8   chr8_82822121     AAsi    C    G        0      0        2 
   8   chr8_82822121     AKia    C    G        1      2        2 
   8   chr8_82822121     AOna    C    G      0.5      1        2 
   8   chr8_82822121     ASom    C    G        0      0        2 
   8   chr8_82822121     HCab    C    G        0      0        2 
   8   chr8_82822121     HPrz    C    G        0      0        2 
   8   chr8_82822121     ZBoe    C    G        0      0        2 
   8   chr8_82822121     ZGre    C    G        0      0        2 
   8   chr8_82822121     ZHar    C    G        0      0        2 
   8   chr8_82822121   Sample    C    G        0      0        2 
   8   chr8_82824772     AAsi    G    A        0      0        2 
   8   chr8_82824772     AKia    G    A        0      0        2 
   8   chr8_82824772     AOna    G    A        0      0        2 
   8   chr8_82824772     ASom    G    A        0      0        2 
   8   chr8_82824772     HCab    G    A        0      0        2 
   8   chr8_82824772     HPrz    G    A      0.5      1        2 
   8   chr8_82824772     ZBoe    G    A        0      0        2 
   8   chr8_82824772     ZGre    G    A        0      0        2 
   8   chr8_82824772     ZHar    G    A        0      0        2 
   8   chr8_82824772   Sample    G    A        0      0        2 
   8   chr8_82830257     AAsi    C    A        0      0        2 
   8   chr8_82830257     AKia    C    A        0      0        2 
   8   chr8_82830257     AOna    C    A        0      0        2 
   8   chr8_82830257     ASom    C    A        0      0        2 
   8   chr8_82830257     HCab    C    A        0      0        2 
   8   chr8_82830257     HPrz    C    A        0      0        2 
   8   chr8_82830257     ZBoe    C    A      0.5      1        2 
   8   chr8_82830257     ZGre    C    A        0      0        2 
   8   chr8_82830257     ZHar    C    A        0      0        2 
   8   chr8_82830257   Sample    C    A        0      0        2 
   8   chr8_82837872     AAsi    C    G        0      0        2 
   8   chr8_82837872     AKia    C    G        0      0        2 
   8   chr8_82837872     AOna    C    G        0      0        2 
   8   chr8_82837872     ASom    C    G        0      0        2 
   8   chr8_82837872     HCab    C    G        1      2        2 
   8   chr8_82837872     HPrz    C    G        1      2        2 
   8   chr8_82837872     ZBoe    C    G        0      0        2 
   8   chr8_82837872     ZGre    C    G        0      0        2 
   8   chr8_82837872     ZHar    C    G        0      0        2 
   8   chr8_82837872   Sample    C    G        0      0        2 
   8   chr8_82845085     AAsi    C    G        0      0        2 
   8   chr8_82845085     AKia    C    G        1      2        2 
   8   chr8_82845085     AOna    C    G        0      0        2 
   8   chr8_82845085     ASom    C    G        0      0        2 
   8   chr8_82845085     HCab    C    G        0      0        2 
   8   chr8_82845085     HPrz    C    G        0      0        2 
   8   chr8_82845085     ZBoe    C    G        0      0        2 
   8   chr8_82845085     ZGre    C    G        0      0        2 
   8   chr8_82845085     ZHar    C    G        0      0        2 
   8   chr8_82845085   Sample    C    G        0      0        2 
   8   chr8_82858110     AAsi    T    A        0      0        2 
   8   chr8_82858110     AKia    T    A        0      0        2 
   8   chr8_82858110     AOna    T    A        0      0        2 
   8   chr8_82858110     ASom    T    A        0      0        2 
   8   chr8_82858110     HCab    T    A        0      0        2 
   8   chr8_82858110     HPrz    T    A        0      0        2 
   8   chr8_82858110     ZBoe    T    A      0.5      1        2 
   8   chr8_82858110     ZGre    T    A        0      0        2 
   8   chr8_82858110     ZHar    T    A        0      0        2 
   8   chr8_82858110   Sample    T    A        0      0        2 
   8   chr8_82858564     AAsi    C    T        0      0        2 
   8   chr8_82858564     AKia    C    T        0      0        2 
   8   chr8_82858564     AOna    C    T        0      0        2 
   8   chr8_82858564     ASom    C    T        1      2        2 
   8   chr8_82858564     HCab    C    T        0      0        2 
   8   chr8_82858564     HPrz    C    T        0      0        2 
   8   chr8_82858564     ZBoe    C    T        0      0        2 
   8   chr8_82858564     ZGre    C    T        0      0        2 
   8   chr8_82858564     ZHar    C    T        0      0        2 
   8   chr8_82858564   Sample    C    T        0      0        2 
   8   chr8_82860444     AAsi    T    A        0      0        2 
   8   chr8_82860444     AKia    T    A        0      0        2 
   8   chr8_82860444     AOna    T    A        0      0        2 
   8   chr8_82860444     ASom    T    A        0      0        2 
   8   chr8_82860444     HCab    T    A        1      2        2 
   8   chr8_82860444     HPrz    T    A        1      2        2 
   8   chr8_82860444     ZBoe    T    A        0      0        2 
   8   chr8_82860444     ZGre    T    A        0      0        2 
   8   chr8_82860444     ZHar    T    A        0      0        2 
   8   chr8_82860444   Sample    T    A        0      0        2 
   8   chr8_82861400     AAsi    C    A        0      0        2 
   8   chr8_82861400     AKia    C    A        0      0        2 
   8   chr8_82861400     AOna    C    A        1      2        2 
   8   chr8_82861400     ASom    C    A        0      0        2 
   8   chr8_82861400     HCab    C    A        0      0        2 
   8   chr8_82861400     HPrz    C    A        0      0        2 
   8   chr8_82861400     ZBoe    C    A        0      0        2 
   8   chr8_82861400     ZGre    C    A        0      0        2 
   8   chr8_82861400     ZHar    C    A        0      0        2 
   8   chr8_82861400   Sample    C    A        0      0        2 
   8   chr8_82862089     AAsi    T    C        0      0        2 
   8   chr8_82862089     AKia    T    C        0      0        2 
   8   chr8_82862089     AOna    T    C      0.5      1        2 
   8   chr8_82862089     ASom    T    C        0      0        2 
   8   chr8_82862089     HCab    T    C        0      0        2 
   8   chr8_82862089     HPrz    T    C        0      0        2 
   8   chr8_82862089     ZBoe    T    C        0      0        2 
   8   chr8_82862089     ZGre    T    C        0      0        2 
   8   chr8_82862089     ZHar    T    C        0      0        2 
   8   chr8_82862089   Sample    T    C        0      0        2 
   8   chr8_82868094     AAsi    T    G        0      0        2 
   8   chr8_82868094     AKia    T    G        1      2        2 
   8   chr8_82868094     AOna    T    G        1      2        2 
   8   chr8_82868094     ASom    T    G        0      0        2 
   8   chr8_82868094     HCab    T    G        0      0        2 
   8   chr8_82868094     HPrz    T    G        0      0        2 
   8   chr8_82868094     ZBoe    T    G        0      0        2 
   8   chr8_82868094     ZGre    T    G        0      0        2 
   8   chr8_82868094     ZHar    T    G        0      0        2 
   8   chr8_82868094   Sample    T    G        0      0        2 
   8   chr8_82871695     AAsi    C    T        0      0        2 
   8   chr8_82871695     AKia    C    T        0      0        2 
   8   chr8_82871695     AOna    C    T        0      0        2 
   8   chr8_82871695     ASom    C    T        0      0        2 
   8   chr8_82871695     HCab    C    T        0      0        2 
   8   chr8_82871695     HPrz    C    T        0      0        2 
   8   chr8_82871695     ZBoe    C    T      0.5      1        2 
   8   chr8_82871695     ZGre    C    T        0      0        2 
   8   chr8_82871695     ZHar    C    T        0      0        2 
   8   chr8_82871695   Sample    C    T        0      0        2 
   8   chr8_82873680     AAsi    C    T        0      0        2 
   8   chr8_82873680     AKia    C    T        1      2        2 
   8   chr8_82873680     AOna    C    T        1      2        2 
   8   chr8_82873680     ASom    C    T        0      0        2 
   8   chr8_82873680     HCab    C    T        0      0        2 
   8   chr8_82873680     HPrz    C    T        0      0        2 
   8   chr8_82873680     ZBoe    C    T        0      0        2 
   8   chr8_82873680     ZGre    C    T        0      0        2 
   8   chr8_82873680     ZHar    C    T        0      0        2 
   8   chr8_82873680   Sample    C    T        0      0        2 
   8   chr8_82875802     AAsi    A    G        0      0        2 
   8   chr8_82875802     AKia    A    G        0      0        2 
   8   chr8_82875802     AOna    A    G        0      0        2 
   8   chr8_82875802     ASom    A    G        1      2        2 
   8   chr8_82875802     HCab    A    G        0      0        2 
   8   chr8_82875802     HPrz    A    G        0      0        2 
   8   chr8_82875802     ZBoe    A    G        0      0        2 
   8   chr8_82875802     ZGre    A    G        0      0        2 
   8   chr8_82875802     ZHar    A    G        0      0        2 
   8   chr8_82875802   Sample    A    G        0      0        2 
   8   chr8_82886516     AAsi    A    G        0      0        2 
   8   chr8_82886516     AKia    A    G        0      0        2 
   8   chr8_82886516     AOna    A    G      0.5      1        2 
   8   chr8_82886516     ASom    A    G        0      0        2 
   8   chr8_82886516     HCab    A    G        0      0        2 
   8   chr8_82886516     HPrz    A    G        0      0        2 
   8   chr8_82886516     ZBoe    A    G        0      0        2 
   8   chr8_82886516     ZGre    A    G        0      0        2 
   8   chr8_82886516     ZHar    A    G        0      0        2 
   8   chr8_82886516   Sample    A    G        0      0        2 
   8   chr8_82893553     AAsi    T    G        0      0        2 
   8   chr8_82893553     AKia    T    G        0      0        2 
   8   chr8_82893553     AOna    T    G        0      0        2 
   8   chr8_82893553     ASom    T    G        0      0        2 
   8   chr8_82893553     HCab    T    G      0.5      1        2 
   8   chr8_82893553     HPrz    T    G        0      0        2 
   8   chr8_82893553     ZBoe    T    G        0      0        2 
   8   chr8_82893553     ZGre    T    G        0      0        2 
   8   chr8_82893553     ZHar    T    G        0      0        2 
   8   chr8_82893553   Sample    T    G        0      0        2 
   8   chr8_82895603     AAsi    C    T        0      0        2 
   8   chr8_82895603     AKia    C    T        0      0        2 
   8   chr8_82895603     AOna    C    T        0      0        2 
   8   chr8_82895603     ASom    C    T        0      0        2 
   8   chr8_82895603     HCab    C    T        1      2        2 
   8   chr8_82895603     HPrz    C    T        1      2        2 
   8   chr8_82895603     ZBoe    C    T        0      0        2 
   8   chr8_82895603     ZGre    C    T        0      0        2 
   8   chr8_82895603     ZHar    C    T        0      0        2 
   8   chr8_82895603   Sample    C    T        0      0        2 
   8   chr8_82899002     AAsi    C    T        0      0        2 
   8   chr8_82899002     AKia    C    T        0      0        2 
   8   chr8_82899002     AOna    C    T        0      0        2 
   8   chr8_82899002     ASom    C    T        0      0        2 
   8   chr8_82899002     HCab    C    T        0      0        2 
   8   chr8_82899002     HPrz    C    T      0.5      1        2 
   8   chr8_82899002     ZBoe    C    T        0      0        2 
   8   chr8_82899002     ZGre    C    T        0      0        2 
   8   chr8_82899002     ZHar    C    T        0      0        2 
   8   chr8_82899002   Sample    C    T        0      0        2 
   8   chr8_82922066     AAsi    A    G        0      0        2 
   8   chr8_82922066     AKia    A    G        0      0        2 
   8   chr8_82922066     AOna    A    G      0.5      1        2 
   8   chr8_82922066     ASom    A    G        0      0        2 
   8   chr8_82922066     HCab    A    G        0      0        2 
   8   chr8_82922066     HPrz    A    G        0      0        2 
   8   chr8_82922066     ZBoe    A    G        0      0        2 
   8   chr8_82922066     ZGre    A    G        0      0        2 
   8   chr8_82922066     ZHar    A    G        0      0        2 
   8   chr8_82922066   Sample    A    G        0      0        2 
   8   chr8_82927900     AAsi    A    T        0      0        2 
   8   chr8_82927900     AKia    A    T        0      0        2 
   8   chr8_82927900     AOna    A    T        0      0        2 
   8   chr8_82927900     ASom    A    T        0      0        2 
   8   chr8_82927900     HCab    A    T        0      0        2 
   8   chr8_82927900     HPrz    A    T      0.5      1        2 
   8   chr8_82927900     ZBoe    A    T        0      0        2 
   8   chr8_82927900     ZGre    A    T        0      0        2 
   8   chr8_82927900     ZHar    A    T        0      0        2 
   8   chr8_82927900   Sample    A    T        0      0        2 
   8   chr8_82937118     AAsi    C    T        0      0        2 
   8   chr8_82937118     AKia    C    T        0      0        2 
   8   chr8_82937118     AOna    C    T        0      0        2 
   8   chr8_82937118     ASom    C    T        0      0        2 
   8   chr8_82937118     HCab    C    T        1      2        2 
   8   chr8_82937118     HPrz    C    T        1      2        2 
   8   chr8_82937118     ZBoe    C    T        0      0        2 
   8   chr8_82937118     ZGre    C    T        0      0        2 
   8   chr8_82937118     ZHar    C    T        0      0        2 
   8   chr8_82937118   Sample    C    T        0      0        2 
   8   chr8_82957705     AAsi    G    C        0      0        2 
   8   chr8_82957705     AKia    G    C        1      2        2 
   8   chr8_82957705     AOna    G    C      0.5      1        2 
   8   chr8_82957705     ASom    G    C        0      0        2 
   8   chr8_82957705     HCab    G    C        0      0        2 
   8   chr8_82957705     HPrz    G    C        0      0        2 
   8   chr8_82957705     ZBoe    G    C        0      0        2 
   8   chr8_82957705     ZGre    G    C        0      0        2 
   8   chr8_82957705     ZHar    G    C        0      0        2 
   8   chr8_82957705   Sample    G    C        0      0        2 
   8   chr8_82960982     AAsi    G    A        0      0        2 
   8   chr8_82960982     AKia    G    A        0      0        2 
   8   chr8_82960982     AOna    G    A        0      0        2 
   8   chr8_82960982     ASom    G    A        0      0        2 
   8   chr8_82960982     HCab    G    A        1      2        2 
   8   chr8_82960982     HPrz    G    A        1      2        2 
   8   chr8_82960982     ZBoe    G    A        0      0        2 
   8   chr8_82960982     ZGre    G    A        0      0        2 
   8   chr8_82960982     ZHar    G    A        0      0        2 
   8   chr8_82960982   Sample    G    A        0      0        2 
   8   chr8_82963636     AAsi    G    C        0      0        2 
   8   chr8_82963636     AKia    G    C        0      0        2 
   8   chr8_82963636     AOna    G    C        0      0        2 
   8   chr8_82963636     ASom    G    C        0      0        2 
   8   chr8_82963636     HCab    G    C        1      2        2 
   8   chr8_82963636     HPrz    G    C        1      2        2 
   8   chr8_82963636     ZBoe    G    C        0      0        2 
   8   chr8_82963636     ZGre    G    C        0      0        2 
   8   chr8_82963636     ZHar    G    C        0      0        2 
   8   chr8_82963636   Sample    G    C        0      0        2 
   8   chr8_82974425     AAsi    C    T      0.5      1        2 
   8   chr8_82974425     AKia    C    T        0      0        2 
   8   chr8_82974425     AOna    C    T        0      0        2 
   8   chr8_82974425     ASom    C    T        1      2        2 
   8   chr8_82974425     HCab    C    T        0      0        2 
   8   chr8_82974425     HPrz    C    T        0      0        2 
   8   chr8_82974425     ZBoe    C    T        0      0        2 
   8   chr8_82974425     ZGre    C    T        0      0        2 
   8   chr8_82974425     ZHar    C    T        0      0        2 
   8   chr8_82974425   Sample    C    T        0      0        2 
   8   chr8_82987311     AAsi    A    T        0      0        2 
   8   chr8_82987311     AKia    A    T        0      0        2 
   8   chr8_82987311     AOna    A    T        0      0        2 
   8   chr8_82987311     ASom    A    T        0      0        2 
   8   chr8_82987311     HCab    A    T        0      0        2 
   8   chr8_82987311     HPrz    A    T        0      0        2 
   8   chr8_82987311     ZBoe    A    T      0.5      1        2 
   8   chr8_82987311     ZGre    A    T        0      0        2 
   8   chr8_82987311     ZHar    A    T        0      0        2 
   8   chr8_82987311   Sample    A    T        0      0        2 
   8   chr8_82989940     AAsi    G    A        0      0        2 
   8   chr8_82989940     AKia    G    A        0      0        2 
   8   chr8_82989940     AOna    G    A        0      0        2 
   8   chr8_82989940     ASom    G    A        0      0        2 
   8   chr8_82989940     HCab    G    A        0      0        2 
   8   chr8_82989940     HPrz    G    A        0      0        2 
   8   chr8_82989940     ZBoe    G    A      0.5      1        2 
   8   chr8_82989940     ZGre    G    A        0      0        2 
   8   chr8_82989940     ZHar    G    A        0      0        2 
   8   chr8_82989940   Sample    G    A        0      0        2 
   8   chr8_82996481     AAsi    T    C        0      0        2 
   8   chr8_82996481     AKia    T    C        0      0        2 
   8   chr8_82996481     AOna    T    C      0.5      1        2 
   8   chr8_82996481     ASom    T    C        0      0        2 
   8   chr8_82996481     HCab    T    C        0      0        2 
   8   chr8_82996481     HPrz    T    C        0      0        2 
   8   chr8_82996481     ZBoe    T    C        0      0        2 
   8   chr8_82996481     ZGre    T    C        0      0        2 
   8   chr8_82996481     ZHar    T    C        0      0        2 
   8   chr8_82996481   Sample    T    C        0      0        2 
   8   chr8_83009455     AAsi    A    G        0      0        2 
   8   chr8_83009455     AKia    A    G        0      0        2 
   8   chr8_83009455     AOna    A    G        0      0        2 
   8   chr8_83009455     ASom    A    G        0      0        2 
   8   chr8_83009455     HCab    A    G        1      2        2 
   8   chr8_83009455     HPrz    A    G        1      2        2 
   8   chr8_83009455     ZBoe    A    G        0      0        2 
   8   chr8_83009455     ZGre    A    G        0      0        2 
   8   chr8_83009455     ZHar    A    G        0      0        2 
   8   chr8_83009455   Sample    A    G        0      0        2 
   8   chr8_83011293     AAsi    C    T        0      0        2 
   8   chr8_83011293     AKia    C    T        1      2        2 
   8   chr8_83011293     AOna    C    T      0.5      1        2 
   8   chr8_83011293     ASom    C    T        0      0        2 
   8   chr8_83011293     HCab    C    T        1      2        2 
   8   chr8_83011293     HPrz    C    T        1      2        2 
   8   chr8_83011293     ZBoe    C    T        0      0        2 
   8   chr8_83011293     ZGre    C    T        0      0        2 
   8   chr8_83011293     ZHar    C    T        0      0        2 
   8   chr8_83011293   Sample    C    T        0      0        2 
   8   chr8_83011930     AAsi    C    T        0      0        2 
   8   chr8_83011930     AKia    C    T        1      2        2 
   8   chr8_83011930     AOna    C    T        0      0        2 
   8   chr8_83011930     ASom    C    T        0      0        2 
   8   chr8_83011930     HCab    C    T        0      0        2 
   8   chr8_83011930     HPrz    C    T        0      0        2 
   8   chr8_83011930     ZBoe    C    T        0      0        2 
   8   chr8_83011930     ZGre    C    T        0      0        2 
   8   chr8_83011930     ZHar    C    T        0      0        2 
   8   chr8_83011930   Sample    C    T        0      0        2 
   8   chr8_83016078     AAsi    C    T        0      0        2 
   8   chr8_83016078     AKia    C    T        0      0        2 
   8   chr8_83016078     AOna    C    T        0      0        2 
   8   chr8_83016078     ASom    C    T        0      0        2 
   8   chr8_83016078     HCab    C    T      0.5      1        2 
   8   chr8_83016078     HPrz    C    T        0      0        2 
   8   chr8_83016078     ZBoe    C    T        0      0        2 
   8   chr8_83016078     ZGre    C    T        0      0        2 
   8   chr8_83016078     ZHar    C    T        0      0        2 
   8   chr8_83016078   Sample    C    T        0      0        2 
   8   chr8_83025520     AAsi    G    A        0      0        2 
   8   chr8_83025520     AKia    G    A        0      0        2 
   8   chr8_83025520     AOna    G    A        0      0        2 
   8   chr8_83025520     ASom    G    A        0      0        2 
   8   chr8_83025520     HCab    G    A        0      0        2 
   8   chr8_83025520     HPrz    G    A      0.5      1        2 
   8   chr8_83025520     ZBoe    G    A        0      0        2 
   8   chr8_83025520     ZGre    G    A        0      0        2 
   8   chr8_83025520     ZHar    G    A        0      0        2 
   8   chr8_83025520   Sample    G    A        0      0        2 
   8   chr8_83030639     AAsi    A    G        0      0        2 
   8   chr8_83030639     AKia    A    G        0      0        2 
   8   chr8_83030639     AOna    A    G        0      0        2 
   8   chr8_83030639     ASom    A    G        0      0        2 
   8   chr8_83030639     HCab    A    G        0      0        2 
   8   chr8_83030639     HPrz    A    G        0      0        2 
   8   chr8_83030639     ZBoe    A    G        0      0        2 
   8   chr8_83030639     ZGre    A    G        0      0        2 
   8   chr8_83030639     ZHar    A    G      0.5      1        2 
   8   chr8_83030639   Sample    A    G        0      0        2 
   8   chr8_83059881     AAsi    A    G        0      0        2 
   8   chr8_83059881     AKia    A    G        0      0        2 
   8   chr8_83059881     AOna    A    G        0      0        2 
   8   chr8_83059881     ASom    A    G        0      0        2 
   8   chr8_83059881     HCab    A    G        0      0        2 
   8   chr8_83059881     HPrz    A    G        0      0        2 
   8   chr8_83059881     ZBoe    A    G        0      0        2 
   8   chr8_83059881     ZGre    A    G        0      0        2 
   8   chr8_83059881     ZHar    A    G      0.5      1        2 
   8   chr8_83059881   Sample    A    G        0      0        2 
   8   chr8_83061198     AAsi    C    T        0      0        2 
   8   chr8_83061198     AKia    C    T        0      0        2 
   8   chr8_83061198     AOna    C    T        0      0        2 
   8   chr8_83061198     ASom    C    T        0      0        2 
   8   chr8_83061198     HCab    C    T        0      0        2 
   8   chr8_83061198     HPrz    C    T        0      0        2 
   8   chr8_83061198     ZBoe    C    T      0.5      1        2 
   8   chr8_83061198     ZGre    C    T        0      0        2 
   8   chr8_83061198     ZHar    C    T        0      0        2 
   8   chr8_83061198   Sample    C    T        0      0        2 
   8   chr8_83070378     AAsi    T    C        0      0        2 
   8   chr8_83070378     AKia    T    C        0      0        2 
   8   chr8_83070378     AOna    T    C        0      0        2 
   8   chr8_83070378     ASom    T    C        0      0        2 
   8   chr8_83070378     HCab    T    C        0      0        2 
   8   chr8_83070378     HPrz    T    C        0      0        2 
   8   chr8_83070378     ZBoe    T    C      0.5      1        2 
   8   chr8_83070378     ZGre    T    C        0      0        2 
   8   chr8_83070378     ZHar    T    C        0      0        2 
   8   chr8_83070378   Sample    T    C        0      0        2 
   8   chr8_83071114     AAsi    A    G        0      0        2 
   8   chr8_83071114     AKia    A    G      0.5      1        2 
   8   chr8_83071114     AOna    A    G        0      0        2 
   8   chr8_83071114     ASom    A    G        0      0        2 
   8   chr8_83071114     HCab    A    G        0      0        2 
   8   chr8_83071114     HPrz    A    G        0      0        2 
   8   chr8_83071114     ZBoe    A    G        0      0        2 
   8   chr8_83071114     ZGre    A    G        0      0        2 
   8   chr8_83071114     ZHar    A    G        0      0        2 
   8   chr8_83071114   Sample    A    G        0      0        2 
   8   chr8_83079894     AAsi    C    T        0      0        2 
   8   chr8_83079894     AKia    C    T      0.5      1        2 
   8   chr8_83079894     AOna    C    T        0      0        2 
   8   chr8_83079894     ASom    C    T        0      0        2 
   8   chr8_83079894     HCab    C    T        0      0        2 
   8   chr8_83079894     HPrz    C    T        0      0        2 
   8   chr8_83079894     ZBoe    C    T        0      0        2 
   8   chr8_83079894     ZGre    C    T        0      0        2 
   8   chr8_83079894     ZHar    C    T        0      0        2 
   8   chr8_83079894   Sample    C    T        0      0        2 
   8   chr8_83082726     AAsi    G    A        1      2        2 
   8   chr8_83082726     AKia    G    A        0      0        2 
   8   chr8_83082726     AOna    G    A      0.5      1        2 
   8   chr8_83082726     ASom    G    A        1      2        2 
   8   chr8_83082726     HCab    G    A        0      0        2 
   8   chr8_83082726     HPrz    G    A        0      0        2 
   8   chr8_83082726     ZBoe    G    A        0      0        2 
   8   chr8_83082726     ZGre    G    A        0      0        2 
   8   chr8_83082726     ZHar    G    A        0      0        2 
   8   chr8_83082726   Sample    G    A        1      2        2 
   8   chr8_83094347     AAsi    A    G        0      0        2 
   8   chr8_83094347     AKia    A    G        0      0        2 
   8   chr8_83094347     AOna    A    G        0      0        2 
   8   chr8_83094347     ASom    A    G        0      0        2 
   8   chr8_83094347     HCab    A    G        1      2        2 
   8   chr8_83094347     HPrz    A    G        1      2        2 
   8   chr8_83094347     ZBoe    A    G      0.5      1        2 
   8   chr8_83094347     ZGre    A    G        0      0        2 
   8   chr8_83094347     ZHar    A    G        0      0        2 
   8   chr8_83094347   Sample    A    G        0      0        2 
   8   chr8_83101756     AAsi    A    G        0      0        2 
   8   chr8_83101756     AKia    A    G        0      0        2 
   8   chr8_83101756     AOna    A    G        0      0        2 
   8   chr8_83101756     ASom    A    G        0      0        2 
   8   chr8_83101756     HCab    A    G        0      0        2 
   8   chr8_83101756     HPrz    A    G        0      0        2 
   8   chr8_83101756     ZBoe    A    G        0      0        2 
   8   chr8_83101756     ZGre    A    G        0      0        2 
   8   chr8_83101756     ZHar    A    G      0.5      1        2 
   8   chr8_83101756   Sample    A    G        0      0        2 
   8   chr8_83101784     AAsi    A    T        0      0        2 
   8   chr8_83101784     AKia    A    T        0      0        2 
   8   chr8_83101784     AOna    A    T      0.5      1        2 
   8   chr8_83101784     ASom    A    T        0      0        2 
   8   chr8_83101784     HCab    A    T        0      0        2 
   8   chr8_83101784     HPrz    A    T        0      0        2 
   8   chr8_83101784     ZBoe    A    T        0      0        2 
   8   chr8_83101784     ZGre    A    T        0      0        2 
   8   chr8_83101784     ZHar    A    T        0      0        2 
   8   chr8_83101784   Sample    A    T        0      0        2 
   8   chr8_83106912     AAsi    C    G        0      0        2 
   8   chr8_83106912     AKia    C    G        0      0        2 
   8   chr8_83106912     AOna    C    G        0      0        2 
   8   chr8_83106912     ASom    C    G        0      0        2 
   8   chr8_83106912     HCab    C    G        0      0        2 
   8   chr8_83106912     HPrz    C    G        0      0        2 
   8   chr8_83106912     ZBoe    C    G      0.5      1        2 
   8   chr8_83106912     ZGre    C    G        0      0        2 
   8   chr8_83106912     ZHar    C    G        0      0        2 
   8   chr8_83106912   Sample    C    G        0      0        2 
   8   chr8_83115060     AAsi    G    A        0      0        2 
   8   chr8_83115060     AKia    G    A        0      0        2 
   8   chr8_83115060     AOna    G    A      0.5      1        2 
   8   chr8_83115060     ASom    G    A        0      0        2 
   8   chr8_83115060     HCab    G    A        0      0        2 
   8   chr8_83115060     HPrz    G    A        0      0        2 
   8   chr8_83115060     ZBoe    G    A        0      0        2 
   8   chr8_83115060     ZGre    G    A        0      0        2 
   8   chr8_83115060     ZHar    G    A        0      0        2 
   8   chr8_83115060   Sample    G    A        0      0        2 
   8   chr8_83122082     AAsi    A    G        0      0        2 
   8   chr8_83122082     AKia    A    G        0      0        2 
   8   chr8_83122082     AOna    A    G        0      0        2 
   8   chr8_83122082     ASom    A    G        0      0        2 
   8   chr8_83122082     HCab    A    G        0      0        2 
   8   chr8_83122082     HPrz    A    G      0.5      1        2 
   8   chr8_83122082     ZBoe    A    G        0      0        2 
   8   chr8_83122082     ZGre    A    G        0      0        2 
   8   chr8_83122082     ZHar    A    G        0      0        2 
   8   chr8_83122082   Sample    A    G        0      0        2 
   8   chr8_83123445     AAsi    C    T        0      0        2 
   8   chr8_83123445     AKia    C    T        0      0        2 
   8   chr8_83123445     AOna    C    T      0.5      1        2 
   8   chr8_83123445     ASom    C    T        0      0        2 
   8   chr8_83123445     HCab    C    T        0      0        2 
   8   chr8_83123445     HPrz    C    T        0      0        2 
   8   chr8_83123445     ZBoe    C    T        0      0        2 
   8   chr8_83123445     ZGre    C    T        0      0        2 
   8   chr8_83123445     ZHar    C    T        0      0        2 
   8   chr8_83123445   Sample    C    T        0      0        2 
   8   chr8_83123782     AAsi    A    G        0      0        2 
   8   chr8_83123782     AKia    A    G        0      0        2 
   8   chr8_83123782     AOna    A    G        0      0        2 
   8   chr8_83123782     ASom    A    G        0      0        2 
   8   chr8_83123782     HCab    A    G        0      0        2 
   8   chr8_83123782     HPrz    A    G        1      2        2 
   8   chr8_83123782     ZBoe    A    G        0      0        2 
   8   chr8_83123782     ZGre    A    G        0      0        2 
   8   chr8_83123782     ZHar    A    G        0      0        2 
   8   chr8_83123782   Sample    A    G        0      0        2 
   8   chr8_83126042     AAsi    C    T        0      0        2 
   8   chr8_83126042     AKia    C    T        0      0        2 
   8   chr8_83126042     AOna    C    T        0      0        2 
   8   chr8_83126042     ASom    C    T        0      0        2 
   8   chr8_83126042     HCab    C    T        1      2        2 
   8   chr8_83126042     HPrz    C    T        1      2        2 
   8   chr8_83126042     ZBoe    C    T        0      0        2 
   8   chr8_83126042     ZGre    C    T        0      0        2 
   8   chr8_83126042     ZHar    C    T        0      0        2 
   8   chr8_83126042   Sample    C    T        0      0        2 
   8   chr8_83143279     AAsi    G    A        0      0        2 
   8   chr8_83143279     AKia    G    A        0      0        2 
   8   chr8_83143279     AOna    G    A        0      0        2 
   8   chr8_83143279     ASom    G    A        0      0        2 
   8   chr8_83143279     HCab    G    A        1      2        2 
   8   chr8_83143279     HPrz    G    A        1      2        2 
   8   chr8_83143279     ZBoe    G    A        0      0        2 
   8   chr8_83143279     ZGre    G    A        0      0        2 
   8   chr8_83143279     ZHar    G    A        0      0        2 
   8   chr8_83143279   Sample    G    A        0      0        2 
   8   chr8_83143689     AAsi    A    G        0      0        2 
   8   chr8_83143689     AKia    A    G        0      0        2 
   8   chr8_83143689     AOna    A    G        0      0        2 
   8   chr8_83143689     ASom    A    G        0      0        2 
   8   chr8_83143689     HCab    A    G      0.5      1        2 
   8   chr8_83143689     HPrz    A    G        0      0        2 
   8   chr8_83143689     ZBoe    A    G        0      0        2 
   8   chr8_83143689     ZGre    A    G        0      0        2 
   8   chr8_83143689     ZHar    A    G        0      0        2 
   8   chr8_83143689   Sample    A    G        0      0        2 
   8   chr8_83154395     AAsi    T    G        0      0        2 
   8   chr8_83154395     AKia    T    G        0      0        2 
   8   chr8_83154395     AOna    T    G        0      0        2 
   8   chr8_83154395     ASom    T    G        0      0        2 
   8   chr8_83154395     HCab    T    G        0      0        2 
   8   chr8_83154395     HPrz    T    G        0      0        2 
   8   chr8_83154395     ZBoe    T    G        0      0        2 
   8   chr8_83154395     ZGre    T    G        1      2        2 
   8   chr8_83154395     ZHar    T    G        0      0        2 
   8   chr8_83154395   Sample    T    G        0      0        2 
   8   chr8_83156132     AAsi    T    G        0      0        2 
   8   chr8_83156132     AKia    T    G        0      0        2 
   8   chr8_83156132     AOna    T    G        0      0        2 
   8   chr8_83156132     ASom    T    G        0      0        2 
   8   chr8_83156132     HCab    T    G        1      2        2 
   8   chr8_83156132     HPrz    T    G        1      2        2 
   8   chr8_83156132     ZBoe    T    G        0      0        2 
   8   chr8_83156132     ZGre    T    G        0      0        2 
   8   chr8_83156132     ZHar    T    G        0      0        2 
   8   chr8_83156132   Sample    T    G        0      0        2 
   8   chr8_83168909     AAsi    G    C        0      0        2 
   8   chr8_83168909     AKia    G    C        0      0        2 
   8   chr8_83168909     AOna    G    C        0      0        2 
   8   chr8_83168909     ASom    G    C        0      0        2 
   8   chr8_83168909     HCab    G    C        1      2        2 
   8   chr8_83168909     HPrz    G    C        1      2        2 
   8   chr8_83168909     ZBoe    G    C        0      0        2 
   8   chr8_83168909     ZGre    G    C        0      0        2 
   8   chr8_83168909     ZHar    G    C        0      0        2 
   8   chr8_83168909   Sample    G    C        0      0        2 
   8   chr8_83172629     AAsi    A    G      0.5      1        2 
   8   chr8_83172629     AKia    A    G        0      0        2 
   8   chr8_83172629     AOna    A    G        0      0        2 
   8   chr8_83172629     ASom    A    G        0      0        2 
   8   chr8_83172629     HCab    A    G        0      0        2 
   8   chr8_83172629     HPrz    A    G        0      0        2 
   8   chr8_83172629     ZBoe    A    G        0      0        2 
   8   chr8_83172629     ZGre    A    G        0      0        2 
   8   chr8_83172629     ZHar    A    G        0      0        2 
   8   chr8_83172629   Sample    A    G        0      0        2 
   8   chr8_83173006     AAsi    T    C        0      0        2 
   8   chr8_83173006     AKia    T    C        0      0        2 
   8   chr8_83173006     AOna    T    C        1      2        2 
   8   chr8_83173006     ASom    T    C        0      0        2 
   8   chr8_83173006     HCab    T    C        0      0        2 
   8   chr8_83173006     HPrz    T    C        0      0        2 
   8   chr8_83173006     ZBoe    T    C        0      0        2 
   8   chr8_83173006     ZGre    T    C        0      0        2 
   8   chr8_83173006     ZHar    T    C        0      0        2 
   8   chr8_83173006   Sample    T    C        0      0        2 
   8   chr8_83178136     AAsi    T    G        0      0        2 
   8   chr8_83178136     AKia    T    G        0      0        2 
   8   chr8_83178136     AOna    T    G        0      0        2 
   8   chr8_83178136     ASom    T    G        0      0        2 
   8   chr8_83178136     HCab    T    G        0      0        2 
   8   chr8_83178136     HPrz    T    G      0.5      1        2 
   8   chr8_83178136     ZBoe    T    G        0      0        2 
   8   chr8_83178136     ZGre    T    G        0      0        2 
   8   chr8_83178136     ZHar    T    G        0      0        2 
   8   chr8_83178136   Sample    T    G        0      0        2 
   8   chr8_83188728     AAsi    C    G        0      0        2 
   8   chr8_83188728     AKia    C    G        0      0        2 
   8   chr8_83188728     AOna    C    G        0      0        2 
   8   chr8_83188728     ASom    C    G        0      0        2 
   8   chr8_83188728     HCab    C    G        1      2        2 
   8   chr8_83188728     HPrz    C    G        1      2        2 
   8   chr8_83188728     ZBoe    C    G        0      0        2 
   8   chr8_83188728     ZGre    C    G        0      0        2 
   8   chr8_83188728     ZHar    C    G        0      0        2 
   8   chr8_83188728   Sample    C    G        0      0        2 
   8   chr8_83194591     AAsi    G    C        0      0        2 
   8   chr8_83194591     AKia    G    C        0      0        2 
   8   chr8_83194591     AOna    G    C      0.5      1        2 
   8   chr8_83194591     ASom    G    C        0      0        2 
   8   chr8_83194591     HCab    G    C        0      0        2 
   8   chr8_83194591     HPrz    G    C        0      0        2 
   8   chr8_83194591     ZBoe    G    C        0      0        2 
   8   chr8_83194591     ZGre    G    C        0      0        2 
   8   chr8_83194591     ZHar    G    C        0      0        2 
   8   chr8_83194591   Sample    G    C        0      0        2 
   8   chr8_83197658     AAsi    A    G      0.5      1        2 
   8   chr8_83197658     AKia    A    G        0      0        2 
   8   chr8_83197658     AOna    A    G        0      0        2 
   8   chr8_83197658     ASom    A    G        0      0        2 
   8   chr8_83197658     HCab    A    G        0      0        2 
   8   chr8_83197658     HPrz    A    G        0      0        2 
   8   chr8_83197658     ZBoe    A    G        0      0        2 
   8   chr8_83197658     ZGre    A    G        0      0        2 
   8   chr8_83197658     ZHar    A    G        0      0        2 
   8   chr8_83197658   Sample    A    G        0      0        2 
   8   chr8_83201221     AAsi    C    A        0      0        2 
   8   chr8_83201221     AKia    C    A        0      0        2 
   8   chr8_83201221     AOna    C    A        0      0        2 
   8   chr8_83201221     ASom    C    A        0      0        2 
   8   chr8_83201221     HCab    C    A        0      0        2 
   8   chr8_83201221     HPrz    C    A        1      2        2 
   8   chr8_83201221     ZBoe    C    A        0      0        2 
   8   chr8_83201221     ZGre    C    A        0      0        2 
   8   chr8_83201221     ZHar    C    A        0      0        2 
   8   chr8_83201221   Sample    C    A        0      0        2 
   8   chr8_83207696     AAsi    A    T        0      0        2 
   8   chr8_83207696     AKia    A    T        0      0        2 
   8   chr8_83207696     AOna    A    T        0      0        2 
   8   chr8_83207696     ASom    A    T        1      2        2 
   8   chr8_83207696     HCab    A    T        0      0        2 
   8   chr8_83207696     HPrz    A    T        0      0        2 
   8   chr8_83207696     ZBoe    A    T        0      0        2 
   8   chr8_83207696     ZGre    A    T        0      0        2 
   8   chr8_83207696     ZHar    A    T        0      0        2 
   8   chr8_83207696   Sample    A    T        0      0        2 
   8   chr8_83209193     AAsi    A    G        0      0        2 
   8   chr8_83209193     AKia    A    G        0      0        2 
   8   chr8_83209193     AOna    A    G        0      0        2 
   8   chr8_83209193     ASom    A    G        0      0        2 
   8   chr8_83209193     HCab    A    G        0      0        2 
   8   chr8_83209193     HPrz    A    G        0      0        2 
   8   chr8_83209193     ZBoe    A    G      0.5      1        2 
   8   chr8_83209193     ZGre    A    G        0      0        2 
   8   chr8_83209193     ZHar    A    G        0      0        2 
   8   chr8_83209193   Sample    A    G        0      0        2 
   8   chr8_83209307     AAsi    A    G        0      0        2 
   8   chr8_83209307     AKia    A    G        0      0        2 
   8   chr8_83209307     AOna    A    G      0.5      1        2 
   8   chr8_83209307     ASom    A    G        0      0        2 
   8   chr8_83209307     HCab    A    G      0.5      1        2 
   8   chr8_83209307     HPrz    A    G        0      0        2 
   8   chr8_83209307     ZBoe    A    G        0      0        2 
   8   chr8_83209307     ZGre    A    G        0      0        2 
   8   chr8_83209307     ZHar    A    G        0      0        2 
   8   chr8_83209307   Sample    A    G        0      0        2 
   8   chr8_83226629     AAsi    T    A        0      0        2 
   8   chr8_83226629     AKia    T    A        0      0        2 
   8   chr8_83226629     AOna    T    A        0      0        2 
   8   chr8_83226629     ASom    T    A        1      2        2 
   8   chr8_83226629     HCab    T    A        0      0        2 
   8   chr8_83226629     HPrz    T    A        0      0        2 
   8   chr8_83226629     ZBoe    T    A        0      0        2 
   8   chr8_83226629     ZGre    T    A        0      0        2 
   8   chr8_83226629     ZHar    T    A        0      0        2 
   8   chr8_83226629   Sample    T    A        0      0        2 
   8   chr8_83228952     AAsi    T    C        0      0        2 
   8   chr8_83228952     AKia    T    C        0      0        2 
   8   chr8_83228952     AOna    T    C        0      0        2 
   8   chr8_83228952     ASom    T    C        0      0        2 
   8   chr8_83228952     HCab    T    C        0      0        2 
   8   chr8_83228952     HPrz    T    C        1      2        2 
   8   chr8_83228952     ZBoe    T    C      0.5      1        2 
   8   chr8_83228952     ZGre    T    C        0      0        2 
   8   chr8_83228952     ZHar    T    C        0      0        2 
   8   chr8_83228952   Sample    T    C        0      0        2 
   8   chr8_83240014     AAsi    T    C        0      0        2 
   8   chr8_83240014     AKia    T    C        0      0        2 
   8   chr8_83240014     AOna    T    C        0      0        2 
   8   chr8_83240014     ASom    T    C        0      0        2 
   8   chr8_83240014     HCab    T    C        0      0        2 
   8   chr8_83240014     HPrz    T    C        0      0        2 
   8   chr8_83240014     ZBoe    T    C        0      0        2 
   8   chr8_83240014     ZGre    T    C        1      2        2 
   8   chr8_83240014     ZHar    T    C        0      0        2 
   8   chr8_83240014   Sample    T    C        0      0        2 
   8   chr8_83243226     AAsi    C    T        0      0        2 
   8   chr8_83243226     AKia    C    T        1      2        2 
   8   chr8_83243226     AOna    C    T      0.5      1        2 
   8   chr8_83243226     ASom    C    T        0      0        2 
   8   chr8_83243226     HCab    C    T        0      0        2 
   8   chr8_83243226     HPrz    C    T        0      0        2 
   8   chr8_83243226     ZBoe    C    T        0      0        2 
   8   chr8_83243226     ZGre    C    T        0      0        2 
   8   chr8_83243226     ZHar    C    T        0      0        2 
   8   chr8_83243226   Sample    C    T        0      0        2 
   8   chr8_83244909     AAsi    G    C      0.5      1        2 
   8   chr8_83244909     AKia    G    C        0      0        2 
   8   chr8_83244909     AOna    G    C        0      0        2 
   8   chr8_83244909     ASom    G    C        0      0        2 
   8   chr8_83244909     HCab    G    C        0      0        2 
   8   chr8_83244909     HPrz    G    C        0      0        2 
   8   chr8_83244909     ZBoe    G    C        0      0        2 
   8   chr8_83244909     ZGre    G    C        0      0        2 
   8   chr8_83244909     ZHar    G    C        0      0        2 
   8   chr8_83244909   Sample    G    C        1      2        2 
   8   chr8_83247516     AAsi    C    T        0      0        2 
   8   chr8_83247516     AKia    C    T        0      0        2 
   8   chr8_83247516     AOna    C    T        0      0        2 
   8   chr8_83247516     ASom    C    T        0      0        2 
   8   chr8_83247516     HCab    C    T        1      2        2 
   8   chr8_83247516     HPrz    C    T        1      2        2 
   8   chr8_83247516     ZBoe    C    T        0      0        2 
   8   chr8_83247516     ZGre    C    T        0      0        2 
   8   chr8_83247516     ZHar    C    T        0      0        2 
   8   chr8_83247516   Sample    C    T        0      0        2 
   8   chr8_83256294     AAsi    T    C        0      0        2 
   8   chr8_83256294     AKia    T    C        0      0        2 
   8   chr8_83256294     AOna    T    C        0      0        2 
   8   chr8_83256294     ASom    T    C        0      0        2 
   8   chr8_83256294     HCab    T    C        0      0        2 
   8   chr8_83256294     HPrz    T    C        0      0        2 
   8   chr8_83256294     ZBoe    T    C      0.5      1        2 
   8   chr8_83256294     ZGre    T    C        0      0        2 
   8   chr8_83256294     ZHar    T    C        0      0        2 
   8   chr8_83256294   Sample    T    C        0      0        2 
   8   chr8_83261820     AAsi    A    G        0      0        2 
   8   chr8_83261820     AKia    A    G        0      0        2 
   8   chr8_83261820     AOna    A    G        0      0        2 
   8   chr8_83261820     ASom    A    G        0      0        2 
   8   chr8_83261820     HCab    A    G        0      0        2 
   8   chr8_83261820     HPrz    A    G        0      0        2 
   8   chr8_83261820     ZBoe    A    G      0.5      1        2 
   8   chr8_83261820     ZGre    A    G        0      0        2 
   8   chr8_83261820     ZHar    A    G        0      0        2 
   8   chr8_83261820   Sample    A    G        0      0        2 
   8   chr8_83277079     AAsi    T    G        0      0        2 
   8   chr8_83277079     AKia    T    G        0      0        2 
   8   chr8_83277079     AOna    T    G        0      0        2 
   8   chr8_83277079     ASom    T    G        0      0        2 
   8   chr8_83277079     HCab    T    G      0.5      1        2 
   8   chr8_83277079     HPrz    T    G      0.5      1        2 
   8   chr8_83277079     ZBoe    T    G        0      0        2 
   8   chr8_83277079     ZGre    T    G        0      0        2 
   8   chr8_83277079     ZHar    T    G        0      0        2 
   8   chr8_83277079   Sample    T    G        0      0        2 
   8   chr8_83287135     AAsi    C    A        0      0        2 
   8   chr8_83287135     AKia    C    A        0      0        2 
   8   chr8_83287135     AOna    C    A        0      0        2 
   8   chr8_83287135     ASom    C    A        0      0        2 
   8   chr8_83287135     HCab    C    A        1      2        2 
   8   chr8_83287135     HPrz    C    A        1      2        2 
   8   chr8_83287135     ZBoe    C    A        0      0        2 
   8   chr8_83287135     ZGre    C    A        0      0        2 
   8   chr8_83287135     ZHar    C    A        0      0        2 
   8   chr8_83287135   Sample    C    A        0      0        2 
   8   chr8_83291832     AAsi    C    T        0      0        2 
   8   chr8_83291832     AKia    C    T        0      0        2 
   8   chr8_83291832     AOna    C    T        0      0        2 
   8   chr8_83291832     ASom    C    T        0      0        2 
   8   chr8_83291832     HCab    C    T        0      0        2 
   8   chr8_83291832     HPrz    C    T        0      0        2 
   8   chr8_83291832     ZBoe    C    T      0.5      1        2 
   8   chr8_83291832     ZGre    C    T        0      0        2 
   8   chr8_83291832     ZHar    C    T        0      0        2 
   8   chr8_83291832   Sample    C    T        0      0        2 
   8   chr8_83298116     AAsi    T    A        0      0        2 
   8   chr8_83298116     AKia    T    A        0      0        2 
   8   chr8_83298116     AOna    T    A        0      0        2 
   8   chr8_83298116     ASom    T    A        0      0        2 
   8   chr8_83298116     HCab    T    A        0      0        2 
   8   chr8_83298116     HPrz    T    A      0.5      1        2 
   8   chr8_83298116     ZBoe    T    A        0      0        2 
   8   chr8_83298116     ZGre    T    A        0      0        2 
   8   chr8_83298116     ZHar    T    A        0      0        2 
   8   chr8_83298116   Sample    T    A        0      0        2 
   8   chr8_83303178     AAsi    G    A        0      0        2 
   8   chr8_83303178     AKia    G    A        0      0        2 
   8   chr8_83303178     AOna    G    A        0      0        2 
   8   chr8_83303178     ASom    G    A        0      0        2 
   8   chr8_83303178     HCab    G    A        1      2        2 
   8   chr8_83303178     HPrz    G    A      0.5      1        2 
   8   chr8_83303178     ZBoe    G    A        0      0        2 
   8   chr8_83303178     ZGre    G    A        0      0        2 
   8   chr8_83303178     ZHar    G    A        0      0        2 
   8   chr8_83303178   Sample    G    A        0      0        2 
   8   chr8_83312100     AAsi    G    T        0      0        2 
   8   chr8_83312100     AKia    G    T      0.5      1        2 
   8   chr8_83312100     AOna    G    T        0      0        2 
   8   chr8_83312100     ASom    G    T        0      0        2 
   8   chr8_83312100     HCab    G    T        0      0        2 
   8   chr8_83312100     HPrz    G    T        0      0        2 
   8   chr8_83312100     ZBoe    G    T        0      0        2 
   8   chr8_83312100     ZGre    G    T        0      0        2 
   8   chr8_83312100     ZHar    G    T        0      0        2 
   8   chr8_83312100   Sample    G    T        0      0        2 
   8   chr8_83312575     AAsi    C    T        0      0        2 
   8   chr8_83312575     AKia    C    T        0      0        2 
   8   chr8_83312575     AOna    C    T        0      0        2 
   8   chr8_83312575     ASom    C    T        0      0        2 
   8   chr8_83312575     HCab    C    T        0      0        2 
   8   chr8_83312575     HPrz    C    T        0      0        2 
   8   chr8_83312575     ZBoe    C    T      0.5      1        2 
   8   chr8_83312575     ZGre    C    T        0      0        2 
   8   chr8_83312575     ZHar    C    T        1      2        2 
   8   chr8_83312575   Sample    C    T        0      0        2 
   8   chr8_83312792     AAsi    T    C        0      0        2 
   8   chr8_83312792     AKia    T    C        0      0        2 
   8   chr8_83312792     AOna    T    C      0.5      1        2 
   8   chr8_83312792     ASom    T    C        0      0        2 
   8   chr8_83312792     HCab    T    C        0      0        2 
   8   chr8_83312792     HPrz    T    C        0      0        2 
   8   chr8_83312792     ZBoe    T    C        0      0        2 
   8   chr8_83312792     ZGre    T    C        0      0        2 
   8   chr8_83312792     ZHar    T    C        0      0        2 
   8   chr8_83312792   Sample    T    C        0      0        2 
   8   chr8_83316580     AAsi    C    T        0      0        2 
   8   chr8_83316580     AKia    C    T        0      0        2 
   8   chr8_83316580     AOna    C    T        0      0        2 
   8   chr8_83316580     ASom    C    T        0      0        2 
   8   chr8_83316580     HCab    C    T        1      2        2 
   8   chr8_83316580     HPrz    C    T        0      0        2 
   8   chr8_83316580     ZBoe    C    T        0      0        2 
   8   chr8_83316580     ZGre    C    T        0      0        2 
   8   chr8_83316580     ZHar    C    T        0      0        2 
   8   chr8_83316580   Sample    C    T        0      0        2 
   8   chr8_83325557     AAsi    G    A        0      0        2 
   8   chr8_83325557     AKia    G    A        0      0        2 
   8   chr8_83325557     AOna    G    A        0      0        2 
   8   chr8_83325557     ASom    G    A        0      0        2 
   8   chr8_83325557     HCab    G    A        0      0        2 
   8   chr8_83325557     HPrz    G    A      0.5      1        2 
   8   chr8_83325557     ZBoe    G    A        0      0        2 
   8   chr8_83325557     ZGre    G    A        0      0        2 
   8   chr8_83325557     ZHar    G    A        0      0        2 
   8   chr8_83325557   Sample    G    A        0      0        2 
   8   chr8_83334975     AAsi    G    C      0.5      1        2 
   8   chr8_83334975     AKia    G    C        0      0        2 
   8   chr8_83334975     AOna    G    C        0      0        2 
   8   chr8_83334975     ASom    G    C        0      0        2 
   8   chr8_83334975     HCab    G    C        0      0        2 
   8   chr8_83334975     HPrz    G    C        0      0        2 
   8   chr8_83334975     ZBoe    G    C        0      0        2 
   8   chr8_83334975     ZGre    G    C        0      0        2 
   8   chr8_83334975     ZHar    G    C        0      0        2 
   8   chr8_83334975   Sample    G    C        1      2        2 
   8   chr8_83338946     AAsi    A    G        0      0        2 
   8   chr8_83338946     AKia    A    G      0.5      1        2 
   8   chr8_83338946     AOna    A    G        0      0        2 
   8   chr8_83338946     ASom    A    G        0      0        2 
   8   chr8_83338946     HCab    A    G        0      0        2 
   8   chr8_83338946     HPrz    A    G        0      0        2 
   8   chr8_83338946     ZBoe    A    G        0      0        2 
   8   chr8_83338946     ZGre    A    G        0      0        2 
   8   chr8_83338946     ZHar    A    G        0      0        2 
   8   chr8_83338946   Sample    A    G        0      0        2 
   8   chr8_83339860     AAsi    C    T        0      0        2 
   8   chr8_83339860     AKia    C    T        0      0        2 
   8   chr8_83339860     AOna    C    T        0      0        2 
   8   chr8_83339860     ASom    C    T        0      0        2 
   8   chr8_83339860     HCab    C    T        0      0        2 
   8   chr8_83339860     HPrz    C    T        0      0        2 
   8   chr8_83339860     ZBoe    C    T      0.5      1        2 
   8   chr8_83339860     ZGre    C    T        0      0        2 
   8   chr8_83339860     ZHar    C    T        0      0        2 
   8   chr8_83339860   Sample    C    T        0      0        2 
   8   chr8_83342606     AAsi    T    C        0      0        2 
   8   chr8_83342606     AKia    T    C        0      0        2 
   8   chr8_83342606     AOna    T    C        0      0        2 
   8   chr8_83342606     ASom    T    C        1      2        2 
   8   chr8_83342606     HCab    T    C        0      0        2 
   8   chr8_83342606     HPrz    T    C        0      0        2 
   8   chr8_83342606     ZBoe    T    C        0      0        2 
   8   chr8_83342606     ZGre    T    C        0      0        2 
   8   chr8_83342606     ZHar    T    C        0      0        2 
   8   chr8_83342606   Sample    T    C        0      0        2 
   8   chr8_83345380     AAsi    G    T        0      0        2 
   8   chr8_83345380     AKia    G    T      0.5      1        2 
   8   chr8_83345380     AOna    G    T        0      0        2 
   8   chr8_83345380     ASom    G    T        0      0        2 
   8   chr8_83345380     HCab    G    T        0      0        2 
   8   chr8_83345380     HPrz    G    T        0      0        2 
   8   chr8_83345380     ZBoe    G    T        0      0        2 
   8   chr8_83345380     ZGre    G    T        0      0        2 
   8   chr8_83345380     ZHar    G    T        0      0        2 
   8   chr8_83345380   Sample    G    T        0      0        2 
   8   chr8_83345936     AAsi    G    A        0      0        2 
   8   chr8_83345936     AKia    G    A        0      0        2 
   8   chr8_83345936     AOna    G    A        0      0        2 
   8   chr8_83345936     ASom    G    A        0      0        2 
   8   chr8_83345936     HCab    G    A        0      0        2 
   8   chr8_83345936     HPrz    G    A        0      0        2 
   8   chr8_83345936     ZBoe    G    A        1      2        2 
   8   chr8_83345936     ZGre    G    A        1      2        2 
   8   chr8_83345936     ZHar    G    A        0      0        2 
   8   chr8_83345936   Sample    G    A        0      0        2 
   8   chr8_83350914     AAsi    T    G        0      0        2 
   8   chr8_83350914     AKia    T    G      0.5      1        2 
   8   chr8_83350914     AOna    T    G        0      0        2 
   8   chr8_83350914     ASom    T    G        0      0        2 
   8   chr8_83350914     HCab    T    G        0      0        2 
   8   chr8_83350914     HPrz    T    G        0      0        2 
   8   chr8_83350914     ZBoe    T    G        0      0        2 
   8   chr8_83350914     ZGre    T    G        0      0        2 
   8   chr8_83350914     ZHar    T    G        0      0        2 
   8   chr8_83350914   Sample    T    G        0      0        2 
   8   chr8_83359402     AAsi    A    G        0      0        2 
   8   chr8_83359402     AKia    A    G        0      0        2 
   8   chr8_83359402     AOna    A    G      0.5      1        2 
   8   chr8_83359402     ASom    A    G        0      0        2 
   8   chr8_83359402     HCab    A    G        0      0        2 
   8   chr8_83359402     HPrz    A    G        0      0        2 
   8   chr8_83359402     ZBoe    A    G        0      0        2 
   8   chr8_83359402     ZGre    A    G        0      0        2 
   8   chr8_83359402     ZHar    A    G        0      0        2 
   8   chr8_83359402   Sample    A    G        0      0        2 
   8   chr8_83362891     AAsi    G    C        0      0        2 
   8   chr8_83362891     AKia    G    C        0      0        2 
   8   chr8_83362891     AOna    G    C        0      0        2 
   8   chr8_83362891     ASom    G    C        0      0        2 
   8   chr8_83362891     HCab    G    C        0      0        2 
   8   chr8_83362891     HPrz    G    C        0      0        2 
   8   chr8_83362891     ZBoe    G    C        1      2        2 
   8   chr8_83362891     ZGre    G    C        0      0        2 
   8   chr8_83362891     ZHar    G    C        0      0        2 
   8   chr8_83362891   Sample    G    C        0      0        2 
   8   chr8_83368789     AAsi    T    C        0      0        2 
   8   chr8_83368789     AKia    T    C        0      0        2 
   8   chr8_83368789     AOna    T    C        0      0        2 
   8   chr8_83368789     ASom    T    C        0      0        2 
   8   chr8_83368789     HCab    T    C        1      2        2 
   8   chr8_83368789     HPrz    T    C        1      2        2 
   8   chr8_83368789     ZBoe    T    C        0      0        2 
   8   chr8_83368789     ZGre    T    C        0      0        2 
   8   chr8_83368789     ZHar    T    C        0      0        2 
   8   chr8_83368789   Sample    T    C        0      0        2 
   8   chr8_83370032     AAsi    A    G        0      0        2 
   8   chr8_83370032     AKia    A    G      0.5      1        2 
   8   chr8_83370032     AOna    A    G      0.5      1        2 
   8   chr8_83370032     ASom    A    G        0      0        2 
   8   chr8_83370032     HCab    A    G        0      0        2 
   8   chr8_83370032     HPrz    A    G        0      0        2 
   8   chr8_83370032     ZBoe    A    G        0      0        2 
   8   chr8_83370032     ZGre    A    G        0      0        2 
   8   chr8_83370032     ZHar    A    G        0      0        2 
   8   chr8_83370032   Sample    A    G        0      0        2 
   8   chr8_83371298     AAsi    G    A        0      0        2 
   8   chr8_83371298     AKia    G    A        0      0        2 
   8   chr8_83371298     AOna    G    A        0      0        2 
   8   chr8_83371298     ASom    G    A        0      0        2 
   8   chr8_83371298     HCab    G    A        0      0        2 
   8   chr8_83371298     HPrz    G    A        0      0        2 
   8   chr8_83371298     ZBoe    G    A        0      0        2 
   8   chr8_83371298     ZGre    G    A        0      0        2 
   8   chr8_83371298     ZHar    G    A        1      2        2 
   8   chr8_83371298   Sample    G    A        0      0        2 
   8   chr8_83375295     AAsi    G    T        1      2        2 
   8   chr8_83375295     AKia    G    T        1      2        2 
   8   chr8_83375295     AOna    G    T        1      2        2 
   8   chr8_83375295     ASom    G    T        1      2        2 
   8   chr8_83375295     HCab    G    T        0      0        2 
   8   chr8_83375295     HPrz    G    T        0      0        2 
   8   chr8_83375295     ZBoe    G    T        0      0        2 
   8   chr8_83375295     ZGre    G    T        0      0        2 
   8   chr8_83375295     ZHar    G    T        0      0        2 
   8   chr8_83375295   Sample    G    T        1      2        2 
   8   chr8_83377701     AAsi    A    G        1      2        2 
   8   chr8_83377701     AKia    A    G        0      0        2 
   8   chr8_83377701     AOna    A    G        0      0        2 
   8   chr8_83377701     ASom    A    G        1      2        2 
   8   chr8_83377701     HCab    A    G        0      0        2 
   8   chr8_83377701     HPrz    A    G        0      0        2 
   8   chr8_83377701     ZBoe    A    G        0      0        2 
   8   chr8_83377701     ZGre    A    G        0      0        2 
   8   chr8_83377701     ZHar    A    G        0      0        2 
   8   chr8_83377701   Sample    A    G        1      2        2 
   8   chr8_83382160     AAsi    T    C        0      0        2 
   8   chr8_83382160     AKia    T    C        0      0        2 
   8   chr8_83382160     AOna    T    C        0      0        2 
   8   chr8_83382160     ASom    T    C        0      0        2 
   8   chr8_83382160     HCab    T    C        1      2        2 
   8   chr8_83382160     HPrz    T    C        1      2        2 
   8   chr8_83382160     ZBoe    T    C        0      0        2 
   8   chr8_83382160     ZGre    T    C        0      0        2 
   8   chr8_83382160     ZHar    T    C        0      0        2 
   8   chr8_83382160   Sample    T    C        0      0        2 
   8   chr8_83382997     AAsi    G    A        0      0        2 
   8   chr8_83382997     AKia    G    A        0      0        2 
   8   chr8_83382997     AOna    G    A        0      0        2 
   8   chr8_83382997     ASom    G    A        0      0        2 
   8   chr8_83382997     HCab    G    A        1      2        2 
   8   chr8_83382997     HPrz    G    A        1      2        2 
   8   chr8_83382997     ZBoe    G    A        0      0        2 
   8   chr8_83382997     ZGre    G    A        0      0        2 
   8   chr8_83382997     ZHar    G    A        0      0        2 
   8   chr8_83382997   Sample    G    A        0      0        2 
   8   chr8_83383461     AAsi    T    C        0      0        2 
   8   chr8_83383461     AKia    T    C        0      0        2 
   8   chr8_83383461     AOna    T    C        0      0        2 
   8   chr8_83383461     ASom    T    C        0      0        2 
   8   chr8_83383461     HCab    T    C        0      0        2 
   8   chr8_83383461     HPrz    T    C        0      0        2 
   8   chr8_83383461     ZBoe    T    C        1      2        2 
   8   chr8_83383461     ZGre    T    C        0      0        2 
   8   chr8_83383461     ZHar    T    C        1      2        2 
   8   chr8_83383461   Sample    T    C        0      0        2 
   8   chr8_83385446     AAsi    A    G        0      0        2 
   8   chr8_83385446     AKia    A    G        0      0        2 
   8   chr8_83385446     AOna    A    G        0      0        2 
   8   chr8_83385446     ASom    A    G        0      0        2 
   8   chr8_83385446     HCab    A    G        0      0        2 
   8   chr8_83385446     HPrz    A    G        0      0        2 
   8   chr8_83385446     ZBoe    A    G        0      0        2 
   8   chr8_83385446     ZGre    A    G        0      0        2 
   8   chr8_83385446     ZHar    A    G        1      2        2 
   8   chr8_83385446   Sample    A    G        0      0        2 
   8   chr8_83394699     AAsi    T    C        0      0        2 
   8   chr8_83394699     AKia    T    C        0      0        2 
   8   chr8_83394699     AOna    T    C        0      0        2 
   8   chr8_83394699     ASom    T    C        0      0        2 
   8   chr8_83394699     HCab    T    C        1      2        2 
   8   chr8_83394699     HPrz    T    C        0      0        2 
   8   chr8_83394699     ZBoe    T    C        0      0        2 
   8   chr8_83394699     ZGre    T    C        0      0        2 
   8   chr8_83394699     ZHar    T    C        0      0        2 
   8   chr8_83394699   Sample    T    C        0      0        2 
   8   chr8_83401422     AAsi    G    A        0      0        2 
   8   chr8_83401422     AKia    G    A        0      0        2 
   8   chr8_83401422     AOna    G    A        0      0        2 
   8   chr8_83401422     ASom    G    A        0      0        2 
   8   chr8_83401422     HCab    G    A        0      0        2 
   8   chr8_83401422     HPrz    G    A        0      0        2 
   8   chr8_83401422     ZBoe    G    A        0      0        2 
   8   chr8_83401422     ZGre    G    A        0      0        2 
   8   chr8_83401422     ZHar    G    A        1      2        2 
   8   chr8_83401422   Sample    G    A        0      0        2 
   8   chr8_83401710     AAsi    A    G        0      0        2 
   8   chr8_83401710     AKia    A    G        0      0        2 
   8   chr8_83401710     AOna    A    G        0      0        2 
   8   chr8_83401710     ASom    A    G        0      0        2 
   8   chr8_83401710     HCab    A    G        0      0        2 
   8   chr8_83401710     HPrz    A    G        0      0        2 
   8   chr8_83401710     ZBoe    A    G      0.5      1        2 
   8   chr8_83401710     ZGre    A    G        0      0        2 
   8   chr8_83401710     ZHar    A    G        0      0        2 
   8   chr8_83401710   Sample    A    G        0      0        2 
   8   chr8_83406949     AAsi    G    A        0      0        2 
   8   chr8_83406949     AKia    G    A        0      0        2 
   8   chr8_83406949     AOna    G    A        0      0        2 
   8   chr8_83406949     ASom    G    A        0      0        2 
   8   chr8_83406949     HCab    G    A        0      0        2 
   8   chr8_83406949     HPrz    G    A      0.5      1        2 
   8   chr8_83406949     ZBoe    G    A        0      0        2 
   8   chr8_83406949     ZGre    G    A        0      0        2 
   8   chr8_83406949     ZHar    G    A        0      0        2 
   8   chr8_83406949   Sample    G    A        0      0        2 
   8   chr8_83407121     AAsi    T    A        0      0        2 
   8   chr8_83407121     AKia    T    A        0      0        2 
   8   chr8_83407121     AOna    T    A        0      0        2 
   8   chr8_83407121     ASom    T    A        0      0        2 
   8   chr8_83407121     HCab    T    A        0      0        2 
   8   chr8_83407121     HPrz    T    A        0      0        2 
   8   chr8_83407121     ZBoe    T    A      0.5      1        2 
   8   chr8_83407121     ZGre    T    A        0      0        2 
   8   chr8_83407121     ZHar    T    A        0      0        2 
   8   chr8_83407121   Sample    T    A        0      0        2 
   8   chr8_83407426     AAsi    C    T        0      0        2 
   8   chr8_83407426     AKia    C    T        0      0        2 
   8   chr8_83407426     AOna    C    T        0      0        2 
   8   chr8_83407426     ASom    C    T        0      0        2 
   8   chr8_83407426     HCab    C    T        0      0        2 
   8   chr8_83407426     HPrz    C    T        0      0        2 
   8   chr8_83407426     ZBoe    C    T        0      0        2 
   8   chr8_83407426     ZGre    C    T        0      0        2 
   8   chr8_83407426     ZHar    C    T        1      2        2 
   8   chr8_83407426   Sample    C    T        0      0        2 
   8   chr8_83432193     AAsi    T    C        0      0        2 
   8   chr8_83432193     AKia    T    C        0      0        2 
   8   chr8_83432193     AOna    T    C        0      0        2 
   8   chr8_83432193     ASom    T    C        0      0        2 
   8   chr8_83432193     HCab    T    C        0      0        2 
   8   chr8_83432193     HPrz    T    C      0.5      1        2 
   8   chr8_83432193     ZBoe    T    C        0      0        2 
   8   chr8_83432193     ZGre    T    C        0      0        2 
   8   chr8_83432193     ZHar    T    C        0      0        2 
   8   chr8_83432193   Sample    T    C        0      0        2 
   8   chr8_83432194     AAsi    A    G        0      0        2 
   8   chr8_83432194     AKia    A    G        0      0        2 
   8   chr8_83432194     AOna    A    G        0      0        2 
   8   chr8_83432194     ASom    A    G        0      0        2 
   8   chr8_83432194     HCab    A    G        0      0        2 
   8   chr8_83432194     HPrz    A    G        0      0        2 
   8   chr8_83432194     ZBoe    A    G        0      0        2 
   8   chr8_83432194     ZGre    A    G        0      0        2 
   8   chr8_83432194     ZHar    A    G        1      2        2 
   8   chr8_83432194   Sample    A    G        0      0        2 
   8   chr8_83435946     AAsi    A    G        0      0        2 
   8   chr8_83435946     AKia    A    G        1      2        2 
   8   chr8_83435946     AOna    A    G        0      0        2 
   8   chr8_83435946     ASom    A    G        0      0        2 
   8   chr8_83435946     HCab    A    G        0      0        2 
   8   chr8_83435946     HPrz    A    G        0      0        2 
   8   chr8_83435946     ZBoe    A    G        0      0        2 
   8   chr8_83435946     ZGre    A    G        0      0        2 
   8   chr8_83435946     ZHar    A    G        0      0        2 
   8   chr8_83435946   Sample    A    G        0      0        2 
   8   chr8_83437780     AAsi    A    G        0      0        2 
   8   chr8_83437780     AKia    A    G        0      0        2 
   8   chr8_83437780     AOna    A    G        0      0        2 
   8   chr8_83437780     ASom    A    G        0      0        2 
   8   chr8_83437780     HCab    A    G        0      0        2 
   8   chr8_83437780     HPrz    A    G        0      0        2 
   8   chr8_83437780     ZBoe    A    G      0.5      1        2 
   8   chr8_83437780     ZGre    A    G        0      0        2 
   8   chr8_83437780     ZHar    A    G        0      0        2 
   8   chr8_83437780   Sample    A    G        0      0        2 
   8   chr8_83443226     AAsi    A    G      0.5      1        2 
   8   chr8_83443226     AKia    A    G        0      0        2 
   8   chr8_83443226     AOna    A    G        0      0        2 
   8   chr8_83443226     ASom    A    G        0      0        2 
   8   chr8_83443226     HCab    A    G        0      0        2 
   8   chr8_83443226     HPrz    A    G        0      0        2 
   8   chr8_83443226     ZBoe    A    G        0      0        2 
   8   chr8_83443226     ZGre    A    G        0      0        2 
   8   chr8_83443226     ZHar    A    G        0      0        2 
   8   chr8_83443226   Sample    A    G        0      0        2 
   8   chr8_83450514     AAsi    G    A        0      0        2 
   8   chr8_83450514     AKia    G    A        0      0        2 
   8   chr8_83450514     AOna    G    A        0      0        2 
   8   chr8_83450514     ASom    G    A        0      0        2 
   8   chr8_83450514     HCab    G    A        1      2        2 
   8   chr8_83450514     HPrz    G    A        1      2        2 
   8   chr8_83450514     ZBoe    G    A        0      0        2 
   8   chr8_83450514     ZGre    G    A        0      0        2 
   8   chr8_83450514     ZHar    G    A        0      0        2 
   8   chr8_83450514   Sample    G    A        0      0        2 
   8   chr8_83476816     AAsi    C    T        0      0        2 
   8   chr8_83476816     AKia    C    T      0.5      1        2 
   8   chr8_83476816     AOna    C    T        1      2        2 
   8   chr8_83476816     ASom    C    T        0      0        2 
   8   chr8_83476816     HCab    C    T        0      0        2 
   8   chr8_83476816     HPrz    C    T        0      0        2 
   8   chr8_83476816     ZBoe    C    T        1      2        2 
   8   chr8_83476816     ZGre    C    T        1      2        2 
   8   chr8_83476816     ZHar    C    T        1      2        2 
   8   chr8_83476816   Sample    C    T        0      0        2 
   8   chr8_83479614     AAsi    A    G        0      0        2 
   8   chr8_83479614     AKia    A    G        0      0        2 
   8   chr8_83479614     AOna    A    G        0      0        2 
   8   chr8_83479614     ASom    A    G        0      0        2 
   8   chr8_83479614     HCab    A    G        1      2        2 
   8   chr8_83479614     HPrz    A    G        1      2        2 
   8   chr8_83479614     ZBoe    A    G        0      0        2 
   8   chr8_83479614     ZGre    A    G        0      0        2 
   8   chr8_83479614     ZHar    A    G        0      0        2 
   8   chr8_83479614   Sample    A    G        0      0        2 
   8   chr8_83480654     AAsi    A    G        0      0        2 
   8   chr8_83480654     AKia    A    G        0      0        2 
   8   chr8_83480654     AOna    A    G        0      0        2 
   8   chr8_83480654     ASom    A    G        0      0        2 
   8   chr8_83480654     HCab    A    G        1      2        2 
   8   chr8_83480654     HPrz    A    G        1      2        2 
   8   chr8_83480654     ZBoe    A    G        0      0        2 
   8   chr8_83480654     ZGre    A    G        0      0        2 
   8   chr8_83480654     ZHar    A    G        0      0        2 
   8   chr8_83480654   Sample    A    G        0      0        2 
   8   chr8_83484947     AAsi    T    C        0      0        2 
   8   chr8_83484947     AKia    T    C        0      0        2 
   8   chr8_83484947     AOna    T    C        0      0        2 
   8   chr8_83484947     ASom    T    C        0      0        2 
   8   chr8_83484947     HCab    T    C        1      2        2 
   8   chr8_83484947     HPrz    T    C        1      2        2 
   8   chr8_83484947     ZBoe    T    C        0      0        2 
   8   chr8_83484947     ZGre    T    C        0      0        2 
   8   chr8_83484947     ZHar    T    C        0      0        2 
   8   chr8_83484947   Sample    T    C        0      0        2 
   8   chr8_83489422     AAsi    C    T        0      0        2 
   8   chr8_83489422     AKia    C    T        0      0        2 
   8   chr8_83489422     AOna    C    T        0      0        2 
   8   chr8_83489422     ASom    C    T        0      0        2 
   8   chr8_83489422     HCab    C    T      0.5      1        2 
   8   chr8_83489422     HPrz    C    T        0      0        2 
   8   chr8_83489422     ZBoe    C    T        0      0        2 
   8   chr8_83489422     ZGre    C    T        0      0        2 
   8   chr8_83489422     ZHar    C    T        0      0        2 
   8   chr8_83489422   Sample    C    T        0      0        2 
   8   chr8_83491839     AAsi    A    T        0      0        2 
   8   chr8_83491839     AKia    A    T        1      2        2 
   8   chr8_83491839     AOna    A    T        1      2        2 
   8   chr8_83491839     ASom    A    T        0      0        2 
   8   chr8_83491839     HCab    A    T        0      0        2 
   8   chr8_83491839     HPrz    A    T        0      0        2 
   8   chr8_83491839     ZBoe    A    T        0      0        2 
   8   chr8_83491839     ZGre    A    T        0      0        2 
   8   chr8_83491839     ZHar    A    T        0      0        2 
   8   chr8_83491839   Sample    A    T        0      0        2 
   8   chr8_83498811     AAsi    A    T      0.5      1        2 
   8   chr8_83498811     AKia    A    T        0      0        2 
   8   chr8_83498811     AOna    A    T        0      0        2 
   8   chr8_83498811     ASom    A    T        0      0        2 
   8   chr8_83498811     HCab    A    T        0      0        2 
   8   chr8_83498811     HPrz    A    T        0      0        2 
   8   chr8_83498811     ZBoe    A    T        0      0        2 
   8   chr8_83498811     ZGre    A    T        0      0        2 
   8   chr8_83498811     ZHar    A    T        0      0        2 
   8   chr8_83498811   Sample    A    T        0      0        2 
   8   chr8_83509997     AAsi    C    T        0      0        2 
   8   chr8_83509997     AKia    C    T        0      0        2 
   8   chr8_83509997     AOna    C    T        0      0        2 
   8   chr8_83509997     ASom    C    T        0      0        2 
   8   chr8_83509997     HCab    C    T        1      2        2 
   8   chr8_83509997     HPrz    C    T        1      2        2 
   8   chr8_83509997     ZBoe    C    T        0      0        2 
   8   chr8_83509997     ZGre    C    T        0      0        2 
   8   chr8_83509997     ZHar    C    T        0      0        2 
   8   chr8_83509997   Sample    C    T        0      0        2 
   8   chr8_83514008     AAsi    C    T        0      0        2 
   8   chr8_83514008     AKia    C    T        0      0        2 
   8   chr8_83514008     AOna    C    T      0.5      1        2 
   8   chr8_83514008     ASom    C    T        0      0        2 
   8   chr8_83514008     HCab    C    T        0      0        2 
   8   chr8_83514008     HPrz    C    T        0      0        2 
   8   chr8_83514008     ZBoe    C    T        0      0        2 
   8   chr8_83514008     ZGre    C    T        0      0        2 
   8   chr8_83514008     ZHar    C    T        0      0        2 
   8   chr8_83514008   Sample    C    T        0      0        2 
   8   chr8_83520443     AAsi    G    C        0      0        2 
   8   chr8_83520443     AKia    G    C        0      0        2 
   8   chr8_83520443     AOna    G    C        0      0        2 
   8   chr8_83520443     ASom    G    C        0      0        2 
   8   chr8_83520443     HCab    G    C        0      0        2 
   8   chr8_83520443     HPrz    G    C        0      0        2 
   8   chr8_83520443     ZBoe    G    C        0      0        2 
   8   chr8_83520443     ZGre    G    C        0      0        2 
   8   chr8_83520443     ZHar    G    C        1      2        2 
   8   chr8_83520443   Sample    G    C        0      0        2 
   8   chr8_83521059     AAsi    A    C        0      0        2 
   8   chr8_83521059     AKia    A    C        0      0        2 
   8   chr8_83521059     AOna    A    C        0      0        2 
   8   chr8_83521059     ASom    A    C        0      0        2 
   8   chr8_83521059     HCab    A    C        1      2        2 
   8   chr8_83521059     HPrz    A    C        1      2        2 
   8   chr8_83521059     ZBoe    A    C        0      0        2 
   8   chr8_83521059     ZGre    A    C        0      0        2 
   8   chr8_83521059     ZHar    A    C        0      0        2 
   8   chr8_83521059   Sample    A    C        0      0        2 
   8   chr8_83527595     AAsi    T    C        0      0        2 
   8   chr8_83527595     AKia    T    C        0      0        2 
   8   chr8_83527595     AOna    T    C        0      0        2 
   8   chr8_83527595     ASom    T    C        0      0        2 
   8   chr8_83527595     HCab    T    C        1      2        2 
   8   chr8_83527595     HPrz    T    C        0      0        2 
   8   chr8_83527595     ZBoe    T    C        0      0        2 
   8   chr8_83527595     ZGre    T    C        0      0        2 
   8   chr8_83527595     ZHar    T    C        0      0        2 
   8   chr8_83527595   Sample    T    C        0      0        2 
   8   chr8_83537263     AAsi    T    A        0      0        2 
   8   chr8_83537263     AKia    T    A      0.5      1        2 
   8   chr8_83537263     AOna    T    A        0      0        2 
   8   chr8_83537263     ASom    T    A        0      0        2 
   8   chr8_83537263     HCab    T    A        0      0        2 
   8   chr8_83537263     HPrz    T    A        0      0        2 
   8   chr8_83537263     ZBoe    T    A        0      0        2 
   8   chr8_83537263     ZGre    T    A        0      0        2 
   8   chr8_83537263     ZHar    T    A        0      0        2 
   8   chr8_83537263   Sample    T    A        0      0        2 
   8   chr8_83546934     AAsi    C    T        0      0        2 
   8   chr8_83546934     AKia    C    T        0      0        2 
   8   chr8_83546934     AOna    C    T        0      0        2 
   8   chr8_83546934     ASom    C    T        0      0        2 
   8   chr8_83546934     HCab    C    T        0      0        2 
   8   chr8_83546934     HPrz    C    T        0      0        2 
   8   chr8_83546934     ZBoe    C    T        0      0        2 
   8   chr8_83546934     ZGre    C    T        1      2        2 
   8   chr8_83546934     ZHar    C    T        0      0        2 
   8   chr8_83546934   Sample    C    T        0      0        2 
   8   chr8_83551512     AAsi    T    C        0      0        2 
   8   chr8_83551512     AKia    T    C      0.5      1        2 
   8   chr8_83551512     AOna    T    C        0      0        2 
   8   chr8_83551512     ASom    T    C        0      0        2 
   8   chr8_83551512     HCab    T    C        0      0        2 
   8   chr8_83551512     HPrz    T    C        0      0        2 
   8   chr8_83551512     ZBoe    T    C      0.5      1        2 
   8   chr8_83551512     ZGre    T    C        0      0        2 
   8   chr8_83551512     ZHar    T    C        0      0        2 
   8   chr8_83551512   Sample    T    C        0      0        2 
   8   chr8_83552143     AAsi    A    G        0      0        2 
   8   chr8_83552143     AKia    A    G      0.5      1        2 
   8   chr8_83552143     AOna    A    G        0      0        2 
   8   chr8_83552143     ASom    A    G        0      0        2 
   8   chr8_83552143     HCab    A    G        0      0        2 
   8   chr8_83552143     HPrz    A    G        0      0        2 
   8   chr8_83552143     ZBoe    A    G        0      0        2 
   8   chr8_83552143     ZGre    A    G        0      0        2 
   8   chr8_83552143     ZHar    A    G        0      0        2 
   8   chr8_83552143   Sample    A    G        0      0        2 
   8   chr8_83566846     AAsi    C    A        0      0        2 
   8   chr8_83566846     AKia    C    A        0      0        2 
   8   chr8_83566846     AOna    C    A      0.5      1        2 
   8   chr8_83566846     ASom    C    A        0      0        2 
   8   chr8_83566846     HCab    C    A        0      0        2 
   8   chr8_83566846     HPrz    C    A        0      0        2 
   8   chr8_83566846     ZBoe    C    A        0      0        2 
   8   chr8_83566846     ZGre    C    A        0      0        2 
   8   chr8_83566846     ZHar    C    A        0      0        2 
   8   chr8_83566846   Sample    C    A        0      0        2 
   8   chr8_83574099     AAsi    G    C        0      0        2 
   8   chr8_83574099     AKia    G    C        0      0        2 
   8   chr8_83574099     AOna    G    C        0      0        2 
   8   chr8_83574099     ASom    G    C        0      0        2 
   8   chr8_83574099     HCab    G    C        0      0        2 
   8   chr8_83574099     HPrz    G    C        0      0        2 
   8   chr8_83574099     ZBoe    G    C      0.5      1        2 
   8   chr8_83574099     ZGre    G    C        0      0        2 
   8   chr8_83574099     ZHar    G    C        0      0        2 
   8   chr8_83574099   Sample    G    C        0      0        2 
   8   chr8_83574484     AAsi    T    G        0      0        2 
   8   chr8_83574484     AKia    T    G        0      0        2 
   8   chr8_83574484     AOna    T    G        0      0        2 
   8   chr8_83574484     ASom    T    G        0      0        2 
   8   chr8_83574484     HCab    T    G        0      0        2 
   8   chr8_83574484     HPrz    T    G        0      0        2 
   8   chr8_83574484     ZBoe    T    G      0.5      1        2 
   8   chr8_83574484     ZGre    T    G        0      0        2 
   8   chr8_83574484     ZHar    T    G        0      0        2 
   8   chr8_83574484   Sample    T    G        0      0        2 
   8   chr8_83594847     AAsi    T    C        0      0        2 
   8   chr8_83594847     AKia    T    C        0      0        2 
   8   chr8_83594847     AOna    T    C        0      0        2 
   8   chr8_83594847     ASom    T    C        0      0        2 
   8   chr8_83594847     HCab    T    C        0      0        2 
   8   chr8_83594847     HPrz    T    C        0      0        2 
   8   chr8_83594847     ZBoe    T    C        0      0        2 
   8   chr8_83594847     ZGre    T    C        1      2        2 
   8   chr8_83594847     ZHar    T    C        0      0        2 
   8   chr8_83594847   Sample    T    C        0      0        2 
   8   chr8_83595629     AAsi    A    T        0      0        2 
   8   chr8_83595629     AKia    A    T        0      0        2 
   8   chr8_83595629     AOna    A    T        0      0        2 
   8   chr8_83595629     ASom    A    T        0      0        2 
   8   chr8_83595629     HCab    A    T        1      2        2 
   8   chr8_83595629     HPrz    A    T        1      2        2 
   8   chr8_83595629     ZBoe    A    T        0      0        2 
   8   chr8_83595629     ZGre    A    T        0      0        2 
   8   chr8_83595629     ZHar    A    T        0      0        2 
   8   chr8_83595629   Sample    A    T        0      0        2 
   8   chr8_83596191     AAsi    G    A        0      0        2 
   8   chr8_83596191     AKia    G    A        0      0        2 
   8   chr8_83596191     AOna    G    A        0      0        2 
   8   chr8_83596191     ASom    G    A        0      0        2 
   8   chr8_83596191     HCab    G    A        0      0        2 
   8   chr8_83596191     HPrz    G    A        0      0        2 
   8   chr8_83596191     ZBoe    G    A      0.5      1        2 
   8   chr8_83596191     ZGre    G    A        0      0        2 
   8   chr8_83596191     ZHar    G    A        0      0        2 
   8   chr8_83596191   Sample    G    A        0      0        2 
   8   chr8_83600317     AAsi    G    A        0      0        2 
   8   chr8_83600317     AKia    G    A        0      0        2 
   8   chr8_83600317     AOna    G    A        0      0        2 
   8   chr8_83600317     ASom    G    A        0      0        2 
   8   chr8_83600317     HCab    G    A        1      2        2 
   8   chr8_83600317     HPrz    G    A        1      2        2 
   8   chr8_83600317     ZBoe    G    A        0      0        2 
   8   chr8_83600317     ZGre    G    A        0      0        2 
   8   chr8_83600317     ZHar    G    A        0      0        2 
   8   chr8_83600317   Sample    G    A        0      0        2 
   8   chr8_83601051     AAsi    A    G        0      0        2 
   8   chr8_83601051     AKia    A    G        0      0        2 
   8   chr8_83601051     AOna    A    G        0      0        2 
   8   chr8_83601051     ASom    A    G        0      0        2 
   8   chr8_83601051     HCab    A    G        0      0        2 
   8   chr8_83601051     HPrz    A    G        0      0        2 
   8   chr8_83601051     ZBoe    A    G        0      0        2 
   8   chr8_83601051     ZGre    A    G        1      2        2 
   8   chr8_83601051     ZHar    A    G        0      0        2 
   8   chr8_83601051   Sample    A    G        0      0        2 
   8   chr8_83609662     AAsi    G    C        0      0        2 
   8   chr8_83609662     AKia    G    C        0      0        2 
   8   chr8_83609662     AOna    G    C        0      0        2 
   8   chr8_83609662     ASom    G    C        0      0        2 
   8   chr8_83609662     HCab    G    C        0      0        2 
   8   chr8_83609662     HPrz    G    C        0      0        2 
   8   chr8_83609662     ZBoe    G    C      0.5      1        2 
   8   chr8_83609662     ZGre    G    C        0      0        2 
   8   chr8_83609662     ZHar    G    C        0      0        2 
   8   chr8_83609662   Sample    G    C        0      0        2 
   8   chr8_83611846     AAsi    C    T      0.5      1        2 
   8   chr8_83611846     AKia    C    T        0      0        2 
   8   chr8_83611846     AOna    C    T        0      0        2 
   8   chr8_83611846     ASom    C    T        0      0        2 
   8   chr8_83611846     HCab    C    T        0      0        2 
   8   chr8_83611846     HPrz    C    T        0      0        2 
   8   chr8_83611846     ZBoe    C    T        0      0        2 
   8   chr8_83611846     ZGre    C    T        0      0        2 
   8   chr8_83611846     ZHar    C    T        0      0        2 
   8   chr8_83611846   Sample    C    T        0      0        2 
   8   chr8_83622335     AAsi    G    C        0      0        2 
   8   chr8_83622335     AKia    G    C        0      0        2 
   8   chr8_83622335     AOna    G    C        0      0        2 
   8   chr8_83622335     ASom    G    C        0      0        2 
   8   chr8_83622335     HCab    G    C        0      0        2 
   8   chr8_83622335     HPrz    G    C        0      0        2 
   8   chr8_83622335     ZBoe    G    C        0      0        2 
   8   chr8_83622335     ZGre    G    C      0.5      1        2 
   8   chr8_83622335     ZHar    G    C        0      0        2 
   8   chr8_83622335   Sample    G    C        0      0        2 
   8   chr8_83627186     AAsi    T    C        0      0        2 
   8   chr8_83627186     AKia    T    C        0      0        2 
   8   chr8_83627186     AOna    T    C        0      0        2 
   8   chr8_83627186     ASom    T    C        0      0        2 
   8   chr8_83627186     HCab    T    C        1      2        2 
   8   chr8_83627186     HPrz    T    C        1      2        2 
   8   chr8_83627186     ZBoe    T    C        0      0        2 
   8   chr8_83627186     ZGre    T    C        0      0        2 
   8   chr8_83627186     ZHar    T    C        0      0        2 
   8   chr8_83627186   Sample    T    C        0      0        2 
   8   chr8_83629250     AAsi    T    C        0      0        2 
   8   chr8_83629250     AKia    T    C        0      0        2 
   8   chr8_83629250     AOna    T    C        0      0        2 
   8   chr8_83629250     ASom    T    C        0      0        2 
   8   chr8_83629250     HCab    T    C        1      2        2 
   8   chr8_83629250     HPrz    T    C        1      2        2 
   8   chr8_83629250     ZBoe    T    C        0      0        2 
   8   chr8_83629250     ZGre    T    C        0      0        2 
   8   chr8_83629250     ZHar    T    C        0      0        2 
   8   chr8_83629250   Sample    T    C        0      0        2 
   8   chr8_83630387     AAsi    A    G        0      0        2 
   8   chr8_83630387     AKia    A    G        1      2        2 
   8   chr8_83630387     AOna    A    G        0      0        2 
   8   chr8_83630387     ASom    A    G        0      0        2 
   8   chr8_83630387     HCab    A    G        0      0        2 
   8   chr8_83630387     HPrz    A    G        0      0        2 
   8   chr8_83630387     ZBoe    A    G        0      0        2 
   8   chr8_83630387     ZGre    A    G        0      0        2 
   8   chr8_83630387     ZHar    A    G        0      0        2 
   8   chr8_83630387   Sample    A    G        0      0        2 
   8   chr8_83635337     AAsi    G    A        0      0        2 
   8   chr8_83635337     AKia    G    A        0      0        2 
   8   chr8_83635337     AOna    G    A        0      0        2 
   8   chr8_83635337     ASom    G    A        0      0        2 
   8   chr8_83635337     HCab    G    A        0      0        2 
   8   chr8_83635337     HPrz    G    A      0.5      1        2 
   8   chr8_83635337     ZBoe    G    A        0      0        2 
   8   chr8_83635337     ZGre    G    A        0      0        2 
   8   chr8_83635337     ZHar    G    A        0      0        2 
   8   chr8_83635337   Sample    G    A        0      0        2 
   8   chr8_83636556     AAsi    C    T        0      0        2 
   8   chr8_83636556     AKia    C    T        0      0        2 
   8   chr8_83636556     AOna    C    T        0      0        2 
   8   chr8_83636556     ASom    C    T        0      0        2 
   8   chr8_83636556     HCab    C    T        0      0        2 
   8   chr8_83636556     HPrz    C    T        0      0        2 
   8   chr8_83636556     ZBoe    C    T        1      2        2 
   8   chr8_83636556     ZGre    C    T        0      0        2 
   8   chr8_83636556     ZHar    C    T        0      0        2 
   8   chr8_83636556   Sample    C    T        0      0        2 
   8   chr8_83636685     AAsi    G    A        0      0        2 
   8   chr8_83636685     AKia    G    A        0      0        2 
   8   chr8_83636685     AOna    G    A        0      0        2 
   8   chr8_83636685     ASom    G    A        0      0        2 
   8   chr8_83636685     HCab    G    A        1      2        2 
   8   chr8_83636685     HPrz    G    A        1      2        2 
   8   chr8_83636685     ZBoe    G    A        0      0        2 
   8   chr8_83636685     ZGre    G    A        0      0        2 
   8   chr8_83636685     ZHar    G    A        0      0        2 
   8   chr8_83636685   Sample    G    A        0      0        2 
   8   chr8_83645376     AAsi    A    G        0      0        2 
   8   chr8_83645376     AKia    A    G        0      0        2 
   8   chr8_83645376     AOna    A    G        0      0        2 
   8   chr8_83645376     ASom    A    G        0      0        2 
   8   chr8_83645376     HCab    A    G        1      2        2 
   8   chr8_83645376     HPrz    A    G        1      2        2 
   8   chr8_83645376     ZBoe    A    G        0      0        2 
   8   chr8_83645376     ZGre    A    G        0      0        2 
   8   chr8_83645376     ZHar    A    G        0      0        2 
   8   chr8_83645376   Sample    A    G        0      0        2 
   8   chr8_83646763     AAsi    C    T        0      0        2 
   8   chr8_83646763     AKia    C    T        0      0        2 
   8   chr8_83646763     AOna    C    T        0      0        2 
   8   chr8_83646763     ASom    C    T        0      0        2 
   8   chr8_83646763     HCab    C    T        0      0        2 
   8   chr8_83646763     HPrz    C    T        0      0        2 
   8   chr8_83646763     ZBoe    C    T        1      2        2 
   8   chr8_83646763     ZGre    C    T        0      0        2 
   8   chr8_83646763     ZHar    C    T        0      0        2 
   8   chr8_83646763   Sample    C    T        0      0        2 
   8   chr8_83648189     AAsi    T    C        0      0        2 
   8   chr8_83648189     AKia    T    C        0      0        2 
   8   chr8_83648189     AOna    T    C        0      0        2 
   8   chr8_83648189     ASom    T    C        0      0        2 
   8   chr8_83648189     HCab    T    C        0      0        2 
   8   chr8_83648189     HPrz    T    C        0      0        2 
   8   chr8_83648189     ZBoe    T    C        0      0        2 
   8   chr8_83648189     ZGre    T    C        0      0        2 
   8   chr8_83648189     ZHar    T    C      0.5      1        2 
   8   chr8_83648189   Sample    T    C        0      0        2 
   8   chr8_83657759     AAsi    C    T        0      0        2 
   8   chr8_83657759     AKia    C    T        0      0        2 
   8   chr8_83657759     AOna    C    T        0      0        2 
   8   chr8_83657759     ASom    C    T        0      0        2 
   8   chr8_83657759     HCab    C    T        0      0        2 
   8   chr8_83657759     HPrz    C    T        0      0        2 
   8   chr8_83657759     ZBoe    C    T      0.5      1        2 
   8   chr8_83657759     ZGre    C    T        0      0        2 
   8   chr8_83657759     ZHar    C    T        0      0        2 
   8   chr8_83657759   Sample    C    T        0      0        2 
   8   chr8_83661646     AAsi    C    A        0      0        2 
   8   chr8_83661646     AKia    C    A        0      0        2 
   8   chr8_83661646     AOna    C    A        0      0        2 
   8   chr8_83661646     ASom    C    A        0      0        2 
   8   chr8_83661646     HCab    C    A        1      2        2 
   8   chr8_83661646     HPrz    C    A        1      2        2 
   8   chr8_83661646     ZBoe    C    A        0      0        2 
   8   chr8_83661646     ZGre    C    A        0      0        2 
   8   chr8_83661646     ZHar    C    A        0      0        2 
   8   chr8_83661646   Sample    C    A        0      0        2 
   8   chr8_83668965     AAsi    G    A        0      0        2 
   8   chr8_83668965     AKia    G    A        0      0        2 
   8   chr8_83668965     AOna    G    A        0      0        2 
   8   chr8_83668965     ASom    G    A        0      0        2 
   8   chr8_83668965     HCab    G    A        1      2        2 
   8   chr8_83668965     HPrz    G    A        1      2        2 
   8   chr8_83668965     ZBoe    G    A        0      0        2 
   8   chr8_83668965     ZGre    G    A        0      0        2 
   8   chr8_83668965     ZHar    G    A        0      0        2 
   8   chr8_83668965   Sample    G    A        0      0        2 
   8   chr8_83669500     AAsi    C    T        0      0        2 
   8   chr8_83669500     AKia    C    T        0      0        2 
   8   chr8_83669500     AOna    C    T        0      0        2 
   8   chr8_83669500     ASom    C    T        0      0        2 
   8   chr8_83669500     HCab    C    T        1      2        2 
   8   chr8_83669500     HPrz    C    T        1      2        2 
   8   chr8_83669500     ZBoe    C    T        0      0        2 
   8   chr8_83669500     ZGre    C    T        0      0        2 
   8   chr8_83669500     ZHar    C    T        0      0        2 
   8   chr8_83669500   Sample    C    T        0      0        2 
   8   chr8_83669967     AAsi    A    G        0      0        2 
   8   chr8_83669967     AKia    A    G        0      0        2 
   8   chr8_83669967     AOna    A    G        0      0        2 
   8   chr8_83669967     ASom    A    G        0      0        2 
   8   chr8_83669967     HCab    A    G        0      0        2 
   8   chr8_83669967     HPrz    A    G      0.5      1        2 
   8   chr8_83669967     ZBoe    A    G        0      0        2 
   8   chr8_83669967     ZGre    A    G        0      0        2 
   8   chr8_83669967     ZHar    A    G        0      0        2 
   8   chr8_83669967   Sample    A    G        0      0        2 
   8   chr8_83670012     AAsi    G    A        0      0        2 
   8   chr8_83670012     AKia    G    A        0      0        2 
   8   chr8_83670012     AOna    G    A        0      0        2 
   8   chr8_83670012     ASom    G    A        0      0        2 
   8   chr8_83670012     HCab    G    A        0      0        2 
   8   chr8_83670012     HPrz    G    A        0      0        2 
   8   chr8_83670012     ZBoe    G    A        0      0        2 
   8   chr8_83670012     ZGre    G    A      0.5      1        2 
   8   chr8_83670012     ZHar    G    A        0      0        2 
   8   chr8_83670012   Sample    G    A        0      0        2 
   8   chr8_83674817     AAsi    G    A        0      0        2 
   8   chr8_83674817     AKia    G    A        0      0        2 
   8   chr8_83674817     AOna    G    A        0      0        2 
   8   chr8_83674817     ASom    G    A        0      0        2 
   8   chr8_83674817     HCab    G    A        1      2        2 
   8   chr8_83674817     HPrz    G    A        1      2        2 
   8   chr8_83674817     ZBoe    G    A        0      0        2 
   8   chr8_83674817     ZGre    G    A        0      0        2 
   8   chr8_83674817     ZHar    G    A        0      0        2 
   8   chr8_83674817   Sample    G    A        0      0        2 
   8   chr8_83681572     AAsi    G    A        0      0        2 
   8   chr8_83681572     AKia    G    A        0      0        2 
   8   chr8_83681572     AOna    G    A        0      0        2 
   8   chr8_83681572     ASom    G    A        0      0        2 
   8   chr8_83681572     HCab    G    A        0      0        2 
   8   chr8_83681572     HPrz    G    A        0      0        2 
   8   chr8_83681572     ZBoe    G    A        1      2        2 
   8   chr8_83681572     ZGre    G    A        0      0        2 
   8   chr8_83681572     ZHar    G    A        0      0        2 
   8   chr8_83681572   Sample    G    A        0      0        2 
   8   chr8_83698081     AAsi    T    C        0      0        2 
   8   chr8_83698081     AKia    T    C        0      0        2 
   8   chr8_83698081     AOna    T    C        0      0        2 
   8   chr8_83698081     ASom    T    C        0      0        2 
   8   chr8_83698081     HCab    T    C        0      0        2 
   8   chr8_83698081     HPrz    T    C        0      0        2 
   8   chr8_83698081     ZBoe    T    C        0      0        2 
   8   chr8_83698081     ZGre    T    C        0      0        2 
   8   chr8_83698081     ZHar    T    C        1      2        2 
   8   chr8_83698081   Sample    T    C        0      0        2 
   8   chr8_83715902     AAsi    C    T        0      0        2 
   8   chr8_83715902     AKia    C    T        0      0        2 
   8   chr8_83715902     AOna    C    T        0      0        2 
   8   chr8_83715902     ASom    C    T        0      0        2 
   8   chr8_83715902     HCab    C    T        1      2        2 
   8   chr8_83715902     HPrz    C    T        1      2        2 
   8   chr8_83715902     ZBoe    C    T        0      0        2 
   8   chr8_83715902     ZGre    C    T        0      0        2 
   8   chr8_83715902     ZHar    C    T        0      0        2 
   8   chr8_83715902   Sample    C    T        0      0        2 
   8   chr8_83728220     AAsi    A    T        0      0        2 
   8   chr8_83728220     AKia    A    T        1      2        2 
   8   chr8_83728220     AOna    A    T        0      0        2 
   8   chr8_83728220     ASom    A    T        0      0        2 
   8   chr8_83728220     HCab    A    T        0      0        2 
   8   chr8_83728220     HPrz    A    T        0      0        2 
   8   chr8_83728220     ZBoe    A    T        0      0        2 
   8   chr8_83728220     ZGre    A    T        0      0        2 
   8   chr8_83728220     ZHar    A    T        0      0        2 
   8   chr8_83728220   Sample    A    T        0      0        2 
   8   chr8_83731484     AAsi    C    T        0      0        2 
   8   chr8_83731484     AKia    C    T        0      0        2 
   8   chr8_83731484     AOna    C    T        1      2        2 
   8   chr8_83731484     ASom    C    T        0      0        2 
   8   chr8_83731484     HCab    C    T        0      0        2 
   8   chr8_83731484     HPrz    C    T        0      0        2 
   8   chr8_83731484     ZBoe    C    T        0      0        2 
   8   chr8_83731484     ZGre    C    T        0      0        2 
   8   chr8_83731484     ZHar    C    T        0      0        2 
   8   chr8_83731484   Sample    C    T        0      0        2 
   8   chr8_83731591     AAsi    A    G        0      0        2 
   8   chr8_83731591     AKia    A    G        0      0        2 
   8   chr8_83731591     AOna    A    G        0      0        2 
   8   chr8_83731591     ASom    A    G        0      0        2 
   8   chr8_83731591     HCab    A    G        1      2        2 
   8   chr8_83731591     HPrz    A    G        1      2        2 
   8   chr8_83731591     ZBoe    A    G        0      0        2 
   8   chr8_83731591     ZGre    A    G        0      0        2 
   8   chr8_83731591     ZHar    A    G        0      0        2 
   8   chr8_83731591   Sample    A    G        0      0        2 
   8   chr8_83734069     AAsi    T    C        0      0        2 
   8   chr8_83734069     AKia    T    C        0      0        2 
   8   chr8_83734069     AOna    T    C        0      0        2 
   8   chr8_83734069     ASom    T    C        0      0        2 
   8   chr8_83734069     HCab    T    C        1      2        2 
   8   chr8_83734069     HPrz    T    C        1      2        2 
   8   chr8_83734069     ZBoe    T    C        0      0        2 
   8   chr8_83734069     ZGre    T    C        0      0        2 
   8   chr8_83734069     ZHar    T    C        0      0        2 
   8   chr8_83734069   Sample    T    C        0      0        2 
   8   chr8_83734411     AAsi    C    T        0      0        2 
   8   chr8_83734411     AKia    C    T        1      2        2 
   8   chr8_83734411     AOna    C    T        1      2        2 
   8   chr8_83734411     ASom    C    T        0      0        2 
   8   chr8_83734411     HCab    C    T        0      0        2 
   8   chr8_83734411     HPrz    C    T        0      0        2 
   8   chr8_83734411     ZBoe    C    T        0      0        2 
   8   chr8_83734411     ZGre    C    T        0      0        2 
   8   chr8_83734411     ZHar    C    T        0      0        2 
   8   chr8_83734411   Sample    C    T        0      0        2 
   8   chr8_83741262     AAsi    G    A        0      0        2 
   8   chr8_83741262     AKia    G    A        0      0        2 
   8   chr8_83741262     AOna    G    A        0      0        2 
   8   chr8_83741262     ASom    G    A        0      0        2 
   8   chr8_83741262     HCab    G    A        1      2        2 
   8   chr8_83741262     HPrz    G    A        1      2        2 
   8   chr8_83741262     ZBoe    G    A        0      0        2 
   8   chr8_83741262     ZGre    G    A        0      0        2 
   8   chr8_83741262     ZHar    G    A        0      0        2 
   8   chr8_83741262   Sample    G    A        0      0        2 
   8   chr8_83741421     AAsi    T    G        0      0        2 
   8   chr8_83741421     AKia    T    G        0      0        2 
   8   chr8_83741421     AOna    T    G        0      0        2 
   8   chr8_83741421     ASom    T    G        0      0        2 
   8   chr8_83741421     HCab    T    G        0      0        2 
   8   chr8_83741421     HPrz    T    G      0.5      1        2 
   8   chr8_83741421     ZBoe    T    G        0      0        2 
   8   chr8_83741421     ZGre    T    G        0      0        2 
   8   chr8_83741421     ZHar    T    G        0      0        2 
   8   chr8_83741421   Sample    T    G        0      0        2 
   8   chr8_83744264     AAsi    T    A        0      0        2 
   8   chr8_83744264     AKia    T    A        0      0        2 
   8   chr8_83744264     AOna    T    A        0      0        2 
   8   chr8_83744264     ASom    T    A        0      0        2 
   8   chr8_83744264     HCab    T    A        0      0        2 
   8   chr8_83744264     HPrz    T    A        0      0        2 
   8   chr8_83744264     ZBoe    T    A        0      0        2 
   8   chr8_83744264     ZGre    T    A        0      0        2 
   8   chr8_83744264     ZHar    T    A        1      2        2 
   8   chr8_83744264   Sample    T    A        0      0        2 
   8   chr8_83744668     AAsi    C    T        1      2        2 
   8   chr8_83744668     AKia    C    T        0      0        2 
   8   chr8_83744668     AOna    C    T        0      0        2 
   8   chr8_83744668     ASom    C    T        1      2        2 
   8   chr8_83744668     HCab    C    T        0      0        2 
   8   chr8_83744668     HPrz    C    T        0      0        2 
   8   chr8_83744668     ZBoe    C    T        0      0        2 
   8   chr8_83744668     ZGre    C    T        0      0        2 
   8   chr8_83744668     ZHar    C    T        0      0        2 
   8   chr8_83744668   Sample    C    T        1      2        2 
   8   chr8_83758144     AAsi    A    G        0      0        2 
   8   chr8_83758144     AKia    A    G        0      0        2 
   8   chr8_83758144     AOna    A    G        0      0        2 
   8   chr8_83758144     ASom    A    G        0      0        2 
   8   chr8_83758144     HCab    A    G        0      0        2 
   8   chr8_83758144     HPrz    A    G        0      0        2 
   8   chr8_83758144     ZBoe    A    G        0      0        2 
   8   chr8_83758144     ZGre    A    G      0.5      1        2 
   8   chr8_83758144     ZHar    A    G        0      0        2 
   8   chr8_83758144   Sample    A    G        0      0        2 
   8   chr8_83759984     AAsi    C    G        0      0        2 
   8   chr8_83759984     AKia    C    G        0      0        2 
   8   chr8_83759984     AOna    C    G        0      0        2 
   8   chr8_83759984     ASom    C    G        0      0        2 
   8   chr8_83759984     HCab    C    G        0      0        2 
   8   chr8_83759984     HPrz    C    G        0      0        2 
   8   chr8_83759984     ZBoe    C    G        0      0        2 
   8   chr8_83759984     ZGre    C    G      0.5      1        2 
   8   chr8_83759984     ZHar    C    G        0      0        2 
   8   chr8_83759984   Sample    C    G        0      0        2 
   8   chr8_83767917     AAsi    G    A        0      0        2 
   8   chr8_83767917     AKia    G    A        0      0        2 
   8   chr8_83767917     AOna    G    A        0      0        2 
   8   chr8_83767917     ASom    G    A        0      0        2 
   8   chr8_83767917     HCab    G    A        0      0        2 
   8   chr8_83767917     HPrz    G    A        0      0        2 
   8   chr8_83767917     ZBoe    G    A      0.5      1        2 
   8   chr8_83767917     ZGre    G    A        0      0        2 
   8   chr8_83767917     ZHar    G    A        0      0        2 
   8   chr8_83767917   Sample    G    A        0      0        2 
   8   chr8_83779382     AAsi    T    C        0      0        2 
   8   chr8_83779382     AKia    T    C        0      0        2 
   8   chr8_83779382     AOna    T    C        0      0        2 
   8   chr8_83779382     ASom    T    C        0      0        2 
   8   chr8_83779382     HCab    T    C        0      0        2 
   8   chr8_83779382     HPrz    T    C        0      0        2 
   8   chr8_83779382     ZBoe    T    C      0.5      1        2 
   8   chr8_83779382     ZGre    T    C        0      0        2 
   8   chr8_83779382     ZHar    T    C        0      0        2 
   8   chr8_83779382   Sample    T    C        0      0        2 
   8   chr8_83780892     AAsi    G    A        0      0        2 
   8   chr8_83780892     AKia    G    A        0      0        2 
   8   chr8_83780892     AOna    G    A        1      2        2 
   8   chr8_83780892     ASom    G    A        0      0        2 
   8   chr8_83780892     HCab    G    A        0      0        2 
   8   chr8_83780892     HPrz    G    A        0      0        2 
   8   chr8_83780892     ZBoe    G    A        0      0        2 
   8   chr8_83780892     ZGre    G    A        0      0        2 
   8   chr8_83780892     ZHar    G    A        0      0        2 
   8   chr8_83780892   Sample    G    A        0      0        2 
   8   chr8_83781124     AAsi    G    A        0      0        2 
   8   chr8_83781124     AKia    G    A        0      0        2 
   8   chr8_83781124     AOna    G    A        0      0        2 
   8   chr8_83781124     ASom    G    A        0      0        2 
   8   chr8_83781124     HCab    G    A        1      2        2 
   8   chr8_83781124     HPrz    G    A        1      2        2 
   8   chr8_83781124     ZBoe    G    A        0      0        2 
   8   chr8_83781124     ZGre    G    A        0      0        2 
   8   chr8_83781124     ZHar    G    A        0      0        2 
   8   chr8_83781124   Sample    G    A        0      0        2 
   8   chr8_83783568     AAsi    G    T        0      0        2 
   8   chr8_83783568     AKia    G    T        0      0        2 
   8   chr8_83783568     AOna    G    T        0      0        2 
   8   chr8_83783568     ASom    G    T        0      0        2 
   8   chr8_83783568     HCab    G    T        1      2        2 
   8   chr8_83783568     HPrz    G    T        1      2        2 
   8   chr8_83783568     ZBoe    G    T        0      0        2 
   8   chr8_83783568     ZGre    G    T        0      0        2 
   8   chr8_83783568     ZHar    G    T        0      0        2 
   8   chr8_83783568   Sample    G    T        0      0        2 
   8   chr8_83792372     AAsi    G    A      0.5      1        2 
   8   chr8_83792372     AKia    G    A        0      0        2 
   8   chr8_83792372     AOna    G    A        0      0        2 
   8   chr8_83792372     ASom    G    A        1      2        2 
   8   chr8_83792372     HCab    G    A        0      0        2 
   8   chr8_83792372     HPrz    G    A        0      0        2 
   8   chr8_83792372     ZBoe    G    A        0      0        2 
   8   chr8_83792372     ZGre    G    A        0      0        2 
   8   chr8_83792372     ZHar    G    A        0      0        2 
   8   chr8_83792372   Sample    G    A        0      0        2 
   8   chr8_83797479     AAsi    G    A      0.5      1        2 
   8   chr8_83797479     AKia    G    A        0      0        2 
   8   chr8_83797479     AOna    G    A        0      0        2 
   8   chr8_83797479     ASom    G    A        0      0        2 
   8   chr8_83797479     HCab    G    A        0      0        2 
   8   chr8_83797479     HPrz    G    A        0      0        2 
   8   chr8_83797479     ZBoe    G    A        0      0        2 
   8   chr8_83797479     ZGre    G    A        0      0        2 
   8   chr8_83797479     ZHar    G    A        0      0        2 
   8   chr8_83797479   Sample    G    A        0      0        2 
   8   chr8_83804782     AAsi    T    C        1      2        2 
   8   chr8_83804782     AKia    T    C        0      0        2 
   8   chr8_83804782     AOna    T    C        0      0        2 
   8   chr8_83804782     ASom    T    C        1      2        2 
   8   chr8_83804782     HCab    T    C        0      0        2 
   8   chr8_83804782     HPrz    T    C        0      0        2 
   8   chr8_83804782     ZBoe    T    C        0      0        2 
   8   chr8_83804782     ZGre    T    C        0      0        2 
   8   chr8_83804782     ZHar    T    C        0      0        2 
   8   chr8_83804782   Sample    T    C        1      2        2 
   8   chr8_83805626     AAsi    A    G        0      0        2 
   8   chr8_83805626     AKia    A    G      0.5      1        2 
   8   chr8_83805626     AOna    A    G        0      0        2 
   8   chr8_83805626     ASom    A    G        0      0        2 
   8   chr8_83805626     HCab    A    G        0      0        2 
   8   chr8_83805626     HPrz    A    G        0      0        2 
   8   chr8_83805626     ZBoe    A    G        0      0        2 
   8   chr8_83805626     ZGre    A    G        0      0        2 
   8   chr8_83805626     ZHar    A    G        0      0        2 
   8   chr8_83805626   Sample    A    G        0      0        2 
   8   chr8_83815899     AAsi    C    A        0      0        2 
   8   chr8_83815899     AKia    C    A        0      0        2 
   8   chr8_83815899     AOna    C    A        0      0        2 
   8   chr8_83815899     ASom    C    A        0      0        2 
   8   chr8_83815899     HCab    C    A        0      0        2 
   8   chr8_83815899     HPrz    C    A        0      0        2 
   8   chr8_83815899     ZBoe    C    A      0.5      1        2 
   8   chr8_83815899     ZGre    C    A        1      2        2 
   8   chr8_83815899     ZHar    C    A        0      0        2 
   8   chr8_83815899   Sample    C    A        1      2        2 
   8   chr8_83816390     AAsi    C    T        0      0        2 
   8   chr8_83816390     AKia    C    T        0      0        2 
   8   chr8_83816390     AOna    C    T        0      0        2 
   8   chr8_83816390     ASom    C    T        0      0        2 
   8   chr8_83816390     HCab    C    T      0.5      1        2 
   8   chr8_83816390     HPrz    C    T      0.5      1        2 
   8   chr8_83816390     ZBoe    C    T        0      0        2 
   8   chr8_83816390     ZGre    C    T        0      0        2 
   8   chr8_83816390     ZHar    C    T        0      0        2 
   8   chr8_83816390   Sample    C    T        0      0        2 
   8   chr8_83817853     AAsi    C    T        0      0        2 
   8   chr8_83817853     AKia    C    T        0      0        2 
   8   chr8_83817853     AOna    C    T        0      0        2 
   8   chr8_83817853     ASom    C    T        0      0        2 
   8   chr8_83817853     HCab    C    T        0      0        2 
   8   chr8_83817853     HPrz    C    T        0      0        2 
   8   chr8_83817853     ZBoe    C    T        0      0        2 
   8   chr8_83817853     ZGre    C    T        1      2        2 
   8   chr8_83817853     ZHar    C    T        0      0        2 
   8   chr8_83817853   Sample    C    T        0      0        2 
   8   chr8_83828630     AAsi    C    T        1      2        2 
   8   chr8_83828630     AKia    C    T        0      0        2 
   8   chr8_83828630     AOna    C    T        0      0        2 
   8   chr8_83828630     ASom    C    T        1      2        2 
   8   chr8_83828630     HCab    C    T        0      0        2 
   8   chr8_83828630     HPrz    C    T        0      0        2 
   8   chr8_83828630     ZBoe    C    T        0      0        2 
   8   chr8_83828630     ZGre    C    T        0      0        2 
   8   chr8_83828630     ZHar    C    T        0      0        2 
   8   chr8_83828630   Sample    C    T        1      2        2 
   8   chr8_83832170     AAsi    C    T        0      0        2 
   8   chr8_83832170     AKia    C    T      0.5      1        2 
   8   chr8_83832170     AOna    C    T        0      0        2 
   8   chr8_83832170     ASom    C    T        0      0        2 
   8   chr8_83832170     HCab    C    T        1      2        2 
   8   chr8_83832170     HPrz    C    T        1      2        2 
   8   chr8_83832170     ZBoe    C    T        0      0        2 
   8   chr8_83832170     ZGre    C    T        0      0        2 
   8   chr8_83832170     ZHar    C    T        1      2        2 
   8   chr8_83832170   Sample    C    T        0      0        2 
   8   chr8_83834893     AAsi    T    C        0      0        2 
   8   chr8_83834893     AKia    T    C        0      0        2 
   8   chr8_83834893     AOna    T    C        0      0        2 
   8   chr8_83834893     ASom    T    C        0      0        2 
   8   chr8_83834893     HCab    T    C        0      0        2 
   8   chr8_83834893     HPrz    T    C      0.5      1        2 
   8   chr8_83834893     ZBoe    T    C        0      0        2 
   8   chr8_83834893     ZGre    T    C        0      0        2 
   8   chr8_83834893     ZHar    T    C        0      0        2 
   8   chr8_83834893   Sample    T    C        0      0        2 
   8   chr8_83846105     AAsi    C    G        0      0        2 
   8   chr8_83846105     AKia    C    G      0.5      1        2 
   8   chr8_83846105     AOna    C    G        0      0        2 
   8   chr8_83846105     ASom    C    G        0      0        2 
   8   chr8_83846105     HCab    C    G        0      0        2 
   8   chr8_83846105     HPrz    C    G        0      0        2 
   8   chr8_83846105     ZBoe    C    G        0      0        2 
   8   chr8_83846105     ZGre    C    G        0      0        2 
   8   chr8_83846105     ZHar    C    G        0      0        2 
   8   chr8_83846105   Sample    C    G        0      0        2 
   8   chr8_83846763     AAsi    A    G        0      0        2 
   8   chr8_83846763     AKia    A    G        0      0        2 
   8   chr8_83846763     AOna    A    G        0      0        2 
   8   chr8_83846763     ASom    A    G        1      2        2 
   8   chr8_83846763     HCab    A    G        0      0        2 
   8   chr8_83846763     HPrz    A    G        0      0        2 
   8   chr8_83846763     ZBoe    A    G        0      0        2 
   8   chr8_83846763     ZGre    A    G        0      0        2 
   8   chr8_83846763     ZHar    A    G        0      0        2 
   8   chr8_83846763   Sample    A    G        0      0        2 
   8   chr8_83847569     AAsi    G    A        0      0        2 
   8   chr8_83847569     AKia    G    A        0      0        2 
   8   chr8_83847569     AOna    G    A        1      2        2 
   8   chr8_83847569     ASom    G    A        0      0        2 
   8   chr8_83847569     HCab    G    A        0      0        2 
   8   chr8_83847569     HPrz    G    A        0      0        2 
   8   chr8_83847569     ZBoe    G    A        0      0        2 
   8   chr8_83847569     ZGre    G    A        0      0        2 
   8   chr8_83847569     ZHar    G    A        0      0        2 
   8   chr8_83847569   Sample    G    A        0      0        2 
   8   chr8_83852327     AAsi    G    T        0      0        2 
   8   chr8_83852327     AKia    G    T        0      0        2 
   8   chr8_83852327     AOna    G    T        0      0        2 
   8   chr8_83852327     ASom    G    T        0      0        2 
   8   chr8_83852327     HCab    G    T        0      0        2 
   8   chr8_83852327     HPrz    G    T        0      0        2 
   8   chr8_83852327     ZBoe    G    T      0.5      1        2 
   8   chr8_83852327     ZGre    G    T        0      0        2 
   8   chr8_83852327     ZHar    G    T        0      0        2 
   8   chr8_83852327   Sample    G    T        0      0        2 
   8   chr8_83859535     AAsi    G    A        0      0        2 
   8   chr8_83859535     AKia    G    A        0      0        2 
   8   chr8_83859535     AOna    G    A        1      2        2 
   8   chr8_83859535     ASom    G    A        0      0        2 
   8   chr8_83859535     HCab    G    A        0      0        2 
   8   chr8_83859535     HPrz    G    A        0      0        2 
   8   chr8_83859535     ZBoe    G    A        0      0        2 
   8   chr8_83859535     ZGre    G    A        0      0        2 
   8   chr8_83859535     ZHar    G    A        0      0        2 
   8   chr8_83859535   Sample    G    A        0      0        2 
   8   chr8_83860344     AAsi    T    C        1      2        2 
   8   chr8_83860344     AKia    T    C        0      0        2 
   8   chr8_83860344     AOna    T    C        0      0        2 
   8   chr8_83860344     ASom    T    C        0      0        2 
   8   chr8_83860344     HCab    T    C        0      0        2 
   8   chr8_83860344     HPrz    T    C        0      0        2 
   8   chr8_83860344     ZBoe    T    C        0      0        2 
   8   chr8_83860344     ZGre    T    C        0      0        2 
   8   chr8_83860344     ZHar    T    C        0      0        2 
   8   chr8_83860344   Sample    T    C        0      0        2 
   8   chr8_83862933     AAsi    A    T        0      0        2 
   8   chr8_83862933     AKia    A    T      0.5      1        2 
   8   chr8_83862933     AOna    A    T        0      0        2 
   8   chr8_83862933     ASom    A    T        0      0        2 
   8   chr8_83862933     HCab    A    T        0      0        2 
   8   chr8_83862933     HPrz    A    T        0      0        2 
   8   chr8_83862933     ZBoe    A    T        0      0        2 
   8   chr8_83862933     ZGre    A    T        0      0        2 
   8   chr8_83862933     ZHar    A    T        0      0        2 
   8   chr8_83862933   Sample    A    T        0      0        2 
   8   chr8_83866655     AAsi    T    C        0      0        2 
   8   chr8_83866655     AKia    T    C        0      0        2 
   8   chr8_83866655     AOna    T    C        0      0        2 
   8   chr8_83866655     ASom    T    C        0      0        2 
   8   chr8_83866655     HCab    T    C        0      0        2 
   8   chr8_83866655     HPrz    T    C        0      0        2 
   8   chr8_83866655     ZBoe    T    C      0.5      1        2 
   8   chr8_83866655     ZGre    T    C        0      0        2 
   8   chr8_83866655     ZHar    T    C        0      0        2 
   8   chr8_83866655   Sample    T    C        0      0        2 
   8   chr8_83873068     AAsi    G    A        0      0        2 
   8   chr8_83873068     AKia    G    A        0      0        2 
   8   chr8_83873068     AOna    G    A        0      0        2 
   8   chr8_83873068     ASom    G    A        0      0        2 
   8   chr8_83873068     HCab    G    A        1      2        2 
   8   chr8_83873068     HPrz    G    A        1      2        2 
   8   chr8_83873068     ZBoe    G    A        0      0        2 
   8   chr8_83873068     ZGre    G    A        0      0        2 
   8   chr8_83873068     ZHar    G    A        0      0        2 
   8   chr8_83873068   Sample    G    A        0      0        2 
   8   chr8_83873927     AAsi    G    C        0      0        2 
   8   chr8_83873927     AKia    G    C        0      0        2 
   8   chr8_83873927     AOna    G    C      0.5      1        2 
   8   chr8_83873927     ASom    G    C        0      0        2 
   8   chr8_83873927     HCab    G    C        0      0        2 
   8   chr8_83873927     HPrz    G    C        0      0        2 
   8   chr8_83873927     ZBoe    G    C        0      0        2 
   8   chr8_83873927     ZGre    G    C        0      0        2 
   8   chr8_83873927     ZHar    G    C        0      0        2 
   8   chr8_83873927   Sample    G    C        0      0        2 
   8   chr8_83876496     AAsi    T    C        0      0        2 
   8   chr8_83876496     AKia    T    C        0      0        2 
   8   chr8_83876496     AOna    T    C        0      0        2 
   8   chr8_83876496     ASom    T    C        0      0        2 
   8   chr8_83876496     HCab    T    C        0      0        2 
   8   chr8_83876496     HPrz    T    C        0      0        2 
   8   chr8_83876496     ZBoe    T    C      0.5      1        2 
   8   chr8_83876496     ZGre    T    C        0      0        2 
   8   chr8_83876496     ZHar    T    C        0      0        2 
   8   chr8_83876496   Sample    T    C        0      0        2 
   8   chr8_83881802     AAsi    C    T        0      0        2 
   8   chr8_83881802     AKia    C    T        0      0        2 
   8   chr8_83881802     AOna    C    T        0      0        2 
   8   chr8_83881802     ASom    C    T        0      0        2 
   8   chr8_83881802     HCab    C    T        0      0        2 
   8   chr8_83881802     HPrz    C    T        0      0        2 
   8   chr8_83881802     ZBoe    C    T        0      0        2 
   8   chr8_83881802     ZGre    C    T        0      0        2 
   8   chr8_83881802     ZHar    C    T        1      2        2 
   8   chr8_83881802   Sample    C    T        0      0        2 
   8   chr8_83896103     AAsi    C    T        0      0        2 
   8   chr8_83896103     AKia    C    T        0      0        2 
   8   chr8_83896103     AOna    C    T        0      0        2 
   8   chr8_83896103     ASom    C    T        0      0        2 
   8   chr8_83896103     HCab    C    T        0      0        2 
   8   chr8_83896103     HPrz    C    T        1      2        2 
   8   chr8_83896103     ZBoe    C    T        0      0        2 
   8   chr8_83896103     ZGre    C    T        0      0        2 
   8   chr8_83896103     ZHar    C    T        0      0        2 
   8   chr8_83896103   Sample    C    T        0      0        2 
   8   chr8_83897668     AAsi    A    G        0      0        2 
   8   chr8_83897668     AKia    A    G        0      0        2 
   8   chr8_83897668     AOna    A    G        0      0        2 
   8   chr8_83897668     ASom    A    G        0      0        2 
   8   chr8_83897668     HCab    A    G        1      2        2 
   8   chr8_83897668     HPrz    A    G        0      0        2 
   8   chr8_83897668     ZBoe    A    G        0      0        2 
   8   chr8_83897668     ZGre    A    G        0      0        2 
   8   chr8_83897668     ZHar    A    G        0      0        2 
   8   chr8_83897668   Sample    A    G        0      0        2 
   8   chr8_83897734     AAsi    A    G        0      0        2 
   8   chr8_83897734     AKia    A    G        0      0        2 
   8   chr8_83897734     AOna    A    G        0      0        2 
   8   chr8_83897734     ASom    A    G        0      0        2 
   8   chr8_83897734     HCab    A    G        1      2        2 
   8   chr8_83897734     HPrz    A    G        1      2        2 
   8   chr8_83897734     ZBoe    A    G        0      0        2 
   8   chr8_83897734     ZGre    A    G        0      0        2 
   8   chr8_83897734     ZHar    A    G        0      0        2 
   8   chr8_83897734   Sample    A    G        0      0        2 
   8   chr8_83899917     AAsi    T    C        0      0        2 
   8   chr8_83899917     AKia    T    C        0      0        2 
   8   chr8_83899917     AOna    T    C        0      0        2 
   8   chr8_83899917     ASom    T    C        1      2        2 
   8   chr8_83899917     HCab    T    C        0      0        2 
   8   chr8_83899917     HPrz    T    C        0      0        2 
   8   chr8_83899917     ZBoe    T    C        0      0        2 
   8   chr8_83899917     ZGre    T    C        0      0        2 
   8   chr8_83899917     ZHar    T    C        0      0        2 
   8   chr8_83899917   Sample    T    C        0      0        2 
   8   chr8_83902000     AAsi    A    G        0      0        2 
   8   chr8_83902000     AKia    A    G        0      0        2 
   8   chr8_83902000     AOna    A    G        0      0        2 
   8   chr8_83902000     ASom    A    G        0      0        2 
   8   chr8_83902000     HCab    A    G        1      2        2 
   8   chr8_83902000     HPrz    A    G        1      2        2 
   8   chr8_83902000     ZBoe    A    G        0      0        2 
   8   chr8_83902000     ZGre    A    G        0      0        2 
   8   chr8_83902000     ZHar    A    G        0      0        2 
   8   chr8_83902000   Sample    A    G        0      0        2 
   8   chr8_83902957     AAsi    T    A        0      0        2 
   8   chr8_83902957     AKia    T    A        0      0        2 
   8   chr8_83902957     AOna    T    A        0      0        2 
   8   chr8_83902957     ASom    T    A        0      0        2 
   8   chr8_83902957     HCab    T    A        0      0        2 
   8   chr8_83902957     HPrz    T    A        0      0        2 
   8   chr8_83902957     ZBoe    T    A        0      0        2 
   8   chr8_83902957     ZGre    T    A        0      0        2 
   8   chr8_83902957     ZHar    T    A      0.5      1        2 
   8   chr8_83902957   Sample    T    A        0      0        2 
   8   chr8_83903497     AAsi    T    C        0      0        2 
   8   chr8_83903497     AKia    T    C        1      2        2 
   8   chr8_83903497     AOna    T    C        0      0        2 
   8   chr8_83903497     ASom    T    C        0      0        2 
   8   chr8_83903497     HCab    T    C        0      0        2 
   8   chr8_83903497     HPrz    T    C        0      0        2 
   8   chr8_83903497     ZBoe    T    C        0      0        2 
   8   chr8_83903497     ZGre    T    C        0      0        2 
   8   chr8_83903497     ZHar    T    C        0      0        2 
   8   chr8_83903497   Sample    T    C        0      0        2 
   8   chr8_83904738     AAsi    C    T        0      0        2 
   8   chr8_83904738     AKia    C    T        0      0        2 
   8   chr8_83904738     AOna    C    T        0      0        2 
   8   chr8_83904738     ASom    C    T        0      0        2 
   8   chr8_83904738     HCab    C    T      0.5      1        2 
   8   chr8_83904738     HPrz    C    T        1      2        2 
   8   chr8_83904738     ZBoe    C    T        0      0        2 
   8   chr8_83904738     ZGre    C    T        0      0        2 
   8   chr8_83904738     ZHar    C    T        0      0        2 
   8   chr8_83904738   Sample    C    T        0      0        2 
   8   chr8_83913901     AAsi    C    A        0      0        2 
   8   chr8_83913901     AKia    C    A        1      2        2 
   8   chr8_83913901     AOna    C    A        0      0        2 
   8   chr8_83913901     ASom    C    A        0      0        2 
   8   chr8_83913901     HCab    C    A        0      0        2 
   8   chr8_83913901     HPrz    C    A        0      0        2 
   8   chr8_83913901     ZBoe    C    A        0      0        2 
   8   chr8_83913901     ZGre    C    A        0      0        2 
   8   chr8_83913901     ZHar    C    A        0      0        2 
   8   chr8_83913901   Sample    C    A        0      0        2 
   8   chr8_83915924     AAsi    G    A        0      0        2 
   8   chr8_83915924     AKia    G    A        0      0        2 
   8   chr8_83915924     AOna    G    A        0      0        2 
   8   chr8_83915924     ASom    G    A        0      0        2 
   8   chr8_83915924     HCab    G    A        1      2        2 
   8   chr8_83915924     HPrz    G    A      0.5      1        2 
   8   chr8_83915924     ZBoe    G    A        0      0        2 
   8   chr8_83915924     ZGre    G    A        0      0        2 
   8   chr8_83915924     ZHar    G    A        0      0        2 
   8   chr8_83915924   Sample    G    A        0      0        2 
   8   chr8_83917471     AAsi    A    C        0      0        2 
   8   chr8_83917471     AKia    A    C        0      0        2 
   8   chr8_83917471     AOna    A    C        0      0        2 
   8   chr8_83917471     ASom    A    C        0      0        2 
   8   chr8_83917471     HCab    A    C        0      0        2 
   8   chr8_83917471     HPrz    A    C      0.5      1        2 
   8   chr8_83917471     ZBoe    A    C        0      0        2 
   8   chr8_83917471     ZGre    A    C        0      0        2 
   8   chr8_83917471     ZHar    A    C        0      0        2 
   8   chr8_83917471   Sample    A    C        0      0        2 
   8   chr8_83922517     AAsi    G    A        0      0        2 
   8   chr8_83922517     AKia    G    A        0      0        2 
   8   chr8_83922517     AOna    G    A        0      0        2 
   8   chr8_83922517     ASom    G    A        0      0        2 
   8   chr8_83922517     HCab    G    A        1      2        2 
   8   chr8_83922517     HPrz    G    A        1      2        2 
   8   chr8_83922517     ZBoe    G    A        0      0        2 
   8   chr8_83922517     ZGre    G    A        0      0        2 
   8   chr8_83922517     ZHar    G    A        0      0        2 
   8   chr8_83922517   Sample    G    A        0      0        2 
   8   chr8_83930015     AAsi    G    T        0      0        2 
   8   chr8_83930015     AKia    G    T        0      0        2 
   8   chr8_83930015     AOna    G    T        0      0        2 
   8   chr8_83930015     ASom    G    T        0      0        2 
   8   chr8_83930015     HCab    G    T        0      0        2 
   8   chr8_83930015     HPrz    G    T        0      0        2 
   8   chr8_83930015     ZBoe    G    T        0      0        2 
   8   chr8_83930015     ZGre    G    T        0      0        2 
   8   chr8_83930015     ZHar    G    T        1      2        2 
   8   chr8_83930015   Sample    G    T        0      0        2 
   8   chr8_83932506     AAsi    C    T        1      2        2 
   8   chr8_83932506     AKia    C    T        0      0        2 
   8   chr8_83932506     AOna    C    T        0      0        2 
   8   chr8_83932506     ASom    C    T        1      2        2 
   8   chr8_83932506     HCab    C    T        0      0        2 
   8   chr8_83932506     HPrz    C    T        0      0        2 
   8   chr8_83932506     ZBoe    C    T      0.5      1        2 
   8   chr8_83932506     ZGre    C    T        0      0        2 
   8   chr8_83932506     ZHar    C    T        1      2        2 
   8   chr8_83932506   Sample    C    T        1      2        2 
   8   chr8_83932779     AAsi    T    G        0      0        2 
   8   chr8_83932779     AKia    T    G        0      0        2 
   8   chr8_83932779     AOna    T    G        0      0        2 
   8   chr8_83932779     ASom    T    G        0      0        2 
   8   chr8_83932779     HCab    T    G        0      0        2 
   8   chr8_83932779     HPrz    T    G        0      0        2 
   8   chr8_83932779     ZBoe    T    G        0      0        2 
   8   chr8_83932779     ZGre    T    G      0.5      1        2 
   8   chr8_83932779     ZHar    T    G        0      0        2 
   8   chr8_83932779   Sample    T    G        0      0        2 
   8   chr8_83935381     AAsi    T    C        0      0        2 
   8   chr8_83935381     AKia    T    C      0.5      1        2 
   8   chr8_83935381     AOna    T    C        0      0        2 
   8   chr8_83935381     ASom    T    C        0      0        2 
   8   chr8_83935381     HCab    T    C        0      0        2 
   8   chr8_83935381     HPrz    T    C        0      0        2 
   8   chr8_83935381     ZBoe    T    C        0      0        2 
   8   chr8_83935381     ZGre    T    C        0      0        2 
   8   chr8_83935381     ZHar    T    C        0      0        2 
   8   chr8_83935381   Sample    T    C        0      0        2 
   8   chr8_83935472     AAsi    A    G        0      0        2 
   8   chr8_83935472     AKia    A    G        0      0        2 
   8   chr8_83935472     AOna    A    G        0      0        2 
   8   chr8_83935472     ASom    A    G        0      0        2 
   8   chr8_83935472     HCab    A    G        0      0        2 
   8   chr8_83935472     HPrz    A    G        0      0        2 
   8   chr8_83935472     ZBoe    A    G        1      2        2 
   8   chr8_83935472     ZGre    A    G      0.5      1        2 
   8   chr8_83935472     ZHar    A    G        0      0        2 
   8   chr8_83935472   Sample    A    G        0      0        2 
   8   chr8_83935751     AAsi    A    G        0      0        2 
   8   chr8_83935751     AKia    A    G        0      0        2 
   8   chr8_83935751     AOna    A    G        0      0        2 
   8   chr8_83935751     ASom    A    G        0      0        2 
   8   chr8_83935751     HCab    A    G        0      0        2 
   8   chr8_83935751     HPrz    A    G        0      0        2 
   8   chr8_83935751     ZBoe    A    G        0      0        2 
   8   chr8_83935751     ZGre    A    G        0      0        2 
   8   chr8_83935751     ZHar    A    G        1      2        2 
   8   chr8_83935751   Sample    A    G        0      0        2 
   8   chr8_83937692     AAsi    A    C        0      0        2 
   8   chr8_83937692     AKia    A    C        0      0        2 
   8   chr8_83937692     AOna    A    C        0      0        2 
   8   chr8_83937692     ASom    A    C        0      0        2 
   8   chr8_83937692     HCab    A    C        1      2        2 
   8   chr8_83937692     HPrz    A    C        1      2        2 
   8   chr8_83937692     ZBoe    A    C        0      0        2 
   8   chr8_83937692     ZGre    A    C        0      0        2 
   8   chr8_83937692     ZHar    A    C        0      0        2 
   8   chr8_83937692   Sample    A    C        0      0        2 
   8   chr8_83951305     AAsi    T    G        0      0        2 
   8   chr8_83951305     AKia    T    G        0      0        2 
   8   chr8_83951305     AOna    T    G        0      0        2 
   8   chr8_83951305     ASom    T    G        0      0        2 
   8   chr8_83951305     HCab    T    G        1      2        2 
   8   chr8_83951305     HPrz    T    G        1      2        2 
   8   chr8_83951305     ZBoe    T    G        0      0        2 
   8   chr8_83951305     ZGre    T    G        0      0        2 
   8   chr8_83951305     ZHar    T    G        0      0        2 
   8   chr8_83951305   Sample    T    G        0      0        2 
   8   chr8_83956254     AAsi    A    G      0.5      1        2 
   8   chr8_83956254     AKia    A    G        0      0        2 
   8   chr8_83956254     AOna    A    G        0      0        2 
   8   chr8_83956254     ASom    A    G        0      0        2 
   8   chr8_83956254     HCab    A    G        0      0        2 
   8   chr8_83956254     HPrz    A    G        0      0        2 
   8   chr8_83956254     ZBoe    A    G        0      0        2 
   8   chr8_83956254     ZGre    A    G        0      0        2 
   8   chr8_83956254     ZHar    A    G        0      0        2 
   8   chr8_83956254   Sample    A    G        0      0        2 
   8   chr8_83966723     AAsi    C    A        0      0        2 
   8   chr8_83966723     AKia    C    A        0      0        2 
   8   chr8_83966723     AOna    C    A        0      0        2 
   8   chr8_83966723     ASom    C    A        0      0        2 
   8   chr8_83966723     HCab    C    A        1      2        2 
   8   chr8_83966723     HPrz    C    A        1      2        2 
   8   chr8_83966723     ZBoe    C    A        0      0        2 
   8   chr8_83966723     ZGre    C    A        0      0        2 
   8   chr8_83966723     ZHar    C    A        0      0        2 
   8   chr8_83966723   Sample    C    A        0      0        2 
   8   chr8_83975952     AAsi    C    T        0      0        2 
   8   chr8_83975952     AKia    C    T        0      0        2 
   8   chr8_83975952     AOna    C    T        0      0        2 
   8   chr8_83975952     ASom    C    T        0      0        2 
   8   chr8_83975952     HCab    C    T        0      0        2 
   8   chr8_83975952     HPrz    C    T        0      0        2 
   8   chr8_83975952     ZBoe    C    T      0.5      1        2 
   8   chr8_83975952     ZGre    C    T        0      0        2 
   8   chr8_83975952     ZHar    C    T        1      2        2 
   8   chr8_83975952   Sample    C    T        0      0        2 
   8   chr8_83989929     AAsi    C    T        0      0        2 
   8   chr8_83989929     AKia    C    T        0      0        2 
   8   chr8_83989929     AOna    C    T        0      0        2 
   8   chr8_83989929     ASom    C    T        0      0        2 
   8   chr8_83989929     HCab    C    T        0      0        2 
   8   chr8_83989929     HPrz    C    T        0      0        2 
   8   chr8_83989929     ZBoe    C    T        0      0        2 
   8   chr8_83989929     ZGre    C    T        0      0        2 
   8   chr8_83989929     ZHar    C    T        1      2        2 
   8   chr8_83989929   Sample    C    T        0      0        2 
   8   chr8_83996776     AAsi    T    C        0      0        2 
   8   chr8_83996776     AKia    T    C        0      0        2 
   8   chr8_83996776     AOna    T    C        0      0        2 
   8   chr8_83996776     ASom    T    C        0      0        2 
   8   chr8_83996776     HCab    T    C        0      0        2 
   8   chr8_83996776     HPrz    T    C      0.5      1        2 
   8   chr8_83996776     ZBoe    T    C        0      0        2 
   8   chr8_83996776     ZGre    T    C        0      0        2 
   8   chr8_83996776     ZHar    T    C        0      0        2 
   8   chr8_83996776   Sample    T    C        0      0        2 
   8   chr8_83997381     AAsi    T    C        0      0        2 
   8   chr8_83997381     AKia    T    C        0      0        2 
   8   chr8_83997381     AOna    T    C        0      0        2 
   8   chr8_83997381     ASom    T    C        0      0        2 
   8   chr8_83997381     HCab    T    C        1      2        2 
   8   chr8_83997381     HPrz    T    C        1      2        2 
   8   chr8_83997381     ZBoe    T    C        0      0        2 
   8   chr8_83997381     ZGre    T    C        0      0        2 
   8   chr8_83997381     ZHar    T    C        0      0        2 
   8   chr8_83997381   Sample    T    C        0      0        2 
   8   chr8_83997786     AAsi    C    G        0      0        2 
   8   chr8_83997786     AKia    C    G        0      0        2 
   8   chr8_83997786     AOna    C    G        0      0        2 
   8   chr8_83997786     ASom    C    G        0      0        2 
   8   chr8_83997786     HCab    C    G        0      0        2 
   8   chr8_83997786     HPrz    C    G        0      0        2 
   8   chr8_83997786     ZBoe    C    G      0.5      1        2 
   8   chr8_83997786     ZGre    C    G        0      0        2 
   8   chr8_83997786     ZHar    C    G        0      0        2 
   8   chr8_83997786   Sample    C    G        0      0        2 
   8   chr8_84012012     AAsi    C    T        0      0        2 
   8   chr8_84012012     AKia    C    T        0      0        2 
   8   chr8_84012012     AOna    C    T        0      0        2 
   8   chr8_84012012     ASom    C    T        0      0        2 
   8   chr8_84012012     HCab    C    T        0      0        2 
   8   chr8_84012012     HPrz    C    T      0.5      1        2 
   8   chr8_84012012     ZBoe    C    T        0      0        2 
   8   chr8_84012012     ZGre    C    T        0      0        2 
   8   chr8_84012012     ZHar    C    T        0      0        2 
   8   chr8_84012012   Sample    C    T        0      0        2 
   8   chr8_84015108     AAsi    T    C        0      0        2 
   8   chr8_84015108     AKia    T    C        0      0        2 
   8   chr8_84015108     AOna    T    C        0      0        2 
   8   chr8_84015108     ASom    T    C        0      0        2 
   8   chr8_84015108     HCab    T    C        1      2        2 
   8   chr8_84015108     HPrz    T    C        1      2        2 
   8   chr8_84015108     ZBoe    T    C        0      0        2 
   8   chr8_84015108     ZGre    T    C        0      0        2 
   8   chr8_84015108     ZHar    T    C        0      0        2 
   8   chr8_84015108   Sample    T    C        0      0        2 
   8   chr8_84016553     AAsi    A    G        0      0        2 
   8   chr8_84016553     AKia    A    G        0      0        2 
   8   chr8_84016553     AOna    A    G        0      0        2 
   8   chr8_84016553     ASom    A    G        0      0        2 
   8   chr8_84016553     HCab    A    G        1      2        2 
   8   chr8_84016553     HPrz    A    G        1      2        2 
   8   chr8_84016553     ZBoe    A    G        0      0        2 
   8   chr8_84016553     ZGre    A    G        0      0        2 
   8   chr8_84016553     ZHar    A    G        0      0        2 
   8   chr8_84016553   Sample    A    G        0      0        2 
   8   chr8_84020104     AAsi    A    G        0      0        2 
   8   chr8_84020104     AKia    A    G        0      0        2 
   8   chr8_84020104     AOna    A    G        0      0        2 
   8   chr8_84020104     ASom    A    G        0      0        2 
   8   chr8_84020104     HCab    A    G        0      0        2 
   8   chr8_84020104     HPrz    A    G        1      2        2 
   8   chr8_84020104     ZBoe    A    G        0      0        2 
   8   chr8_84020104     ZGre    A    G        0      0        2 
   8   chr8_84020104     ZHar    A    G        0      0        2 
   8   chr8_84020104   Sample    A    G        0      0        2 
   8   chr8_84022005     AAsi    G    C        1      2        2 
   8   chr8_84022005     AKia    G    C        0      0        2 
   8   chr8_84022005     AOna    G    C        0      0        2 
   8   chr8_84022005     ASom    G    C        1      2        2 
   8   chr8_84022005     HCab    G    C        0      0        2 
   8   chr8_84022005     HPrz    G    C        0      0        2 
   8   chr8_84022005     ZBoe    G    C        0      0        2 
   8   chr8_84022005     ZGre    G    C        0      0        2 
   8   chr8_84022005     ZHar    G    C        0      0        2 
   8   chr8_84022005   Sample    G    C        1      2        2 
   8   chr8_84023087     AAsi    G    T        0      0        2 
   8   chr8_84023087     AKia    G    T        0      0        2 
   8   chr8_84023087     AOna    G    T        0      0        2 
   8   chr8_84023087     ASom    G    T        0      0        2 
   8   chr8_84023087     HCab    G    T        1      2        2 
   8   chr8_84023087     HPrz    G    T        1      2        2 
   8   chr8_84023087     ZBoe    G    T        0      0        2 
   8   chr8_84023087     ZGre    G    T        0      0        2 
   8   chr8_84023087     ZHar    G    T        0      0        2 
   8   chr8_84023087   Sample    G    T        0      0        2 
   8   chr8_84026044     AAsi    C    T        0      0        2 
   8   chr8_84026044     AKia    C    T        0      0        2 
   8   chr8_84026044     AOna    C    T        0      0        2 
   8   chr8_84026044     ASom    C    T        0      0        2 
   8   chr8_84026044     HCab    C    T        0      0        2 
   8   chr8_84026044     HPrz    C    T        0      0        2 
   8   chr8_84026044     ZBoe    C    T        0      0        2 
   8   chr8_84026044     ZGre    C    T        0      0        2 
   8   chr8_84026044     ZHar    C    T        1      2        2 
   8   chr8_84026044   Sample    C    T        0      0        2 
   8   chr8_84030904     AAsi    T    C        0      0        2 
   8   chr8_84030904     AKia    T    C        0      0        2 
   8   chr8_84030904     AOna    T    C        0      0        2 
   8   chr8_84030904     ASom    T    C        0      0        2 
   8   chr8_84030904     HCab    T    C        1      2        2 
   8   chr8_84030904     HPrz    T    C        1      2        2 
   8   chr8_84030904     ZBoe    T    C        0      0        2 
   8   chr8_84030904     ZGre    T    C        0      0        2 
   8   chr8_84030904     ZHar    T    C        0      0        2 
   8   chr8_84030904   Sample    T    C        0      0        2 
   8   chr8_84031379     AAsi    A    G        0      0        2 
   8   chr8_84031379     AKia    A    G        0      0        2 
   8   chr8_84031379     AOna    A    G        0      0        2 
   8   chr8_84031379     ASom    A    G        0      0        2 
   8   chr8_84031379     HCab    A    G        0      0        2 
   8   chr8_84031379     HPrz    A    G      0.5      1        2 
   8   chr8_84031379     ZBoe    A    G        0      0        2 
   8   chr8_84031379     ZGre    A    G        0      0        2 
   8   chr8_84031379     ZHar    A    G        0      0        2 
   8   chr8_84031379   Sample    A    G        0      0        2 
   8   chr8_84033585     AAsi    T    C        0      0        2 
   8   chr8_84033585     AKia    T    C        0      0        2 
   8   chr8_84033585     AOna    T    C        0      0        2 
   8   chr8_84033585     ASom    T    C        0      0        2 
   8   chr8_84033585     HCab    T    C        0      0        2 
   8   chr8_84033585     HPrz    T    C        1      2        2 
   8   chr8_84033585     ZBoe    T    C        0      0        2 
   8   chr8_84033585     ZGre    T    C        0      0        2 
   8   chr8_84033585     ZHar    T    C        0      0        2 
   8   chr8_84033585   Sample    T    C        0      0        2 
   8   chr8_84035309     AAsi    C    T        0      0        2 
   8   chr8_84035309     AKia    C    T        0      0        2 
   8   chr8_84035309     AOna    C    T      0.5      1        2 
   8   chr8_84035309     ASom    C    T        0      0        2 
   8   chr8_84035309     HCab    C    T        0      0        2 
   8   chr8_84035309     HPrz    C    T        0      0        2 
   8   chr8_84035309     ZBoe    C    T        0      0        2 
   8   chr8_84035309     ZGre    C    T        0      0        2 
   8   chr8_84035309     ZHar    C    T        0      0        2 
   8   chr8_84035309   Sample    C    T        0      0        2 
   8   chr8_84035605     AAsi    C    G        0      0        2 
   8   chr8_84035605     AKia    C    G        0      0        2 
   8   chr8_84035605     AOna    C    G        0      0        2 
   8   chr8_84035605     ASom    C    G        0      0        2 
   8   chr8_84035605     HCab    C    G        0      0        2 
   8   chr8_84035605     HPrz    C    G        0      0        2 
   8   chr8_84035605     ZBoe    C    G      0.5      1        2 
   8   chr8_84035605     ZGre    C    G        0      0        2 
   8   chr8_84035605     ZHar    C    G        0      0        2 
   8   chr8_84035605   Sample    C    G        0      0        2 
   8   chr8_84036723     AAsi    T    A        0      0        2 
   8   chr8_84036723     AKia    T    A        0      0        2 
   8   chr8_84036723     AOna    T    A        0      0        2 
   8   chr8_84036723     ASom    T    A        0      0        2 
   8   chr8_84036723     HCab    T    A        1      2        2 
   8   chr8_84036723     HPrz    T    A        1      2        2 
   8   chr8_84036723     ZBoe    T    A      0.5      1        2 
   8   chr8_84036723     ZGre    T    A        1      2        2 
   8   chr8_84036723     ZHar    T    A        1      2        2 
   8   chr8_84036723   Sample    T    A        0      0        2 
   8   chr8_84039137     AAsi    G    A        0      0        2 
   8   chr8_84039137     AKia    G    A        0      0        2 
   8   chr8_84039137     AOna    G    A        0      0        2 
   8   chr8_84039137     ASom    G    A        0      0        2 
   8   chr8_84039137     HCab    G    A        1      2        2 
   8   chr8_84039137     HPrz    G    A        1      2        2 
   8   chr8_84039137     ZBoe    G    A        0      0        2 
   8   chr8_84039137     ZGre    G    A        0      0        2 
   8   chr8_84039137     ZHar    G    A        0      0        2 
   8   chr8_84039137   Sample    G    A        0      0        2 
   8   chr8_84041792     AAsi    G    A        0      0        2 
   8   chr8_84041792     AKia    G    A        0      0        2 
   8   chr8_84041792     AOna    G    A        0      0        2 
   8   chr8_84041792     ASom    G    A        0      0        2 
   8   chr8_84041792     HCab    G    A        0      0        2 
   8   chr8_84041792     HPrz    G    A        0      0        2 
   8   chr8_84041792     ZBoe    G    A      0.5      1        2 
   8   chr8_84041792     ZGre    G    A        1      2        2 
   8   chr8_84041792     ZHar    G    A        1      2        2 
   8   chr8_84041792   Sample    G    A        0      0        2 
   8   chr8_84041875     AAsi    A    C        1      2        2 
   8   chr8_84041875     AKia    A    C        0      0        2 
   8   chr8_84041875     AOna    A    C        0      0        2 
   8   chr8_84041875     ASom    A    C        1      2        2 
   8   chr8_84041875     HCab    A    C        0      0        2 
   8   chr8_84041875     HPrz    A    C        0      0        2 
   8   chr8_84041875     ZBoe    A    C        0      0        2 
   8   chr8_84041875     ZGre    A    C        0      0        2 
   8   chr8_84041875     ZHar    A    C        0      0        2 
   8   chr8_84041875   Sample    A    C        1      2        2 
   8   chr8_84043221     AAsi    T    G        0      0        2 
   8   chr8_84043221     AKia    T    G        0      0        2 
   8   chr8_84043221     AOna    T    G      0.5      1        2 
   8   chr8_84043221     ASom    T    G        0      0        2 
   8   chr8_84043221     HCab    T    G        0      0        2 
   8   chr8_84043221     HPrz    T    G        0      0        2 
   8   chr8_84043221     ZBoe    T    G        0      0        2 
   8   chr8_84043221     ZGre    T    G        0      0        2 
   8   chr8_84043221     ZHar    T    G        0      0        2 
   8   chr8_84043221   Sample    T    G        0      0        2 
   8   chr8_84043273     AAsi    G    A        0      0        2 
   8   chr8_84043273     AKia    G    A        0      0        2 
   8   chr8_84043273     AOna    G    A        0      0        2 
   8   chr8_84043273     ASom    G    A        0      0        2 
   8   chr8_84043273     HCab    G    A        1      2        2 
   8   chr8_84043273     HPrz    G    A        1      2        2 
   8   chr8_84043273     ZBoe    G    A        0      0        2 
   8   chr8_84043273     ZGre    G    A        0      0        2 
   8   chr8_84043273     ZHar    G    A        0      0        2 
   8   chr8_84043273   Sample    G    A        0      0        2 
   8   chr8_84044843     AAsi    G    A        0      0        2 
   8   chr8_84044843     AKia    G    A        0      0        2 
   8   chr8_84044843     AOna    G    A        0      0        2 
   8   chr8_84044843     ASom    G    A        0      0        2 
   8   chr8_84044843     HCab    G    A        1      2        2 
   8   chr8_84044843     HPrz    G    A        0      0        2 
   8   chr8_84044843     ZBoe    G    A        0      0        2 
   8   chr8_84044843     ZGre    G    A        0      0        2 
   8   chr8_84044843     ZHar    G    A        0      0        2 
   8   chr8_84044843   Sample    G    A        0      0        2 
   8   chr8_84046062     AAsi    G    A        0      0        2 
   8   chr8_84046062     AKia    G    A        1      2        2 
   8   chr8_84046062     AOna    G    A      0.5      1        2 
   8   chr8_84046062     ASom    G    A        0      0        2 
   8   chr8_84046062     HCab    G    A        0      0        2 
   8   chr8_84046062     HPrz    G    A        0      0        2 
   8   chr8_84046062     ZBoe    G    A        0      0        2 
   8   chr8_84046062     ZGre    G    A        0      0        2 
   8   chr8_84046062     ZHar    G    A        0      0        2 
   8   chr8_84046062   Sample    G    A        0      0        2 
   8   chr8_84050222     AAsi    A    G        0      0        2 
   8   chr8_84050222     AKia    A    G        1      2        2 
   8   chr8_84050222     AOna    A    G      0.5      1        2 
   8   chr8_84050222     ASom    A    G        0      0        2 
   8   chr8_84050222     HCab    A    G        0      0        2 
   8   chr8_84050222     HPrz    A    G        0      0        2 
   8   chr8_84050222     ZBoe    A    G        0      0        2 
   8   chr8_84050222     ZGre    A    G        0      0        2 
   8   chr8_84050222     ZHar    A    G        0      0        2 
   8   chr8_84050222   Sample    A    G        0      0        2 
   8   chr8_84050976     AAsi    C    T        0      0        2 
   8   chr8_84050976     AKia    C    T        0      0        2 
   8   chr8_84050976     AOna    C    T        0      0        2 
   8   chr8_84050976     ASom    C    T        0      0        2 
   8   chr8_84050976     HCab    C    T        0      0        2 
   8   chr8_84050976     HPrz    C    T        0      0        2 
   8   chr8_84050976     ZBoe    C    T      0.5      1        2 
   8   chr8_84050976     ZGre    C    T        0      0        2 
   8   chr8_84050976     ZHar    C    T        1      2        2 
   8   chr8_84050976   Sample    C    T        0      0        2 
   8   chr8_84051088     AAsi    C    T        0      0        2 
   8   chr8_84051088     AKia    C    T        0      0        2 
   8   chr8_84051088     AOna    C    T        0      0        2 
   8   chr8_84051088     ASom    C    T        0      0        2 
   8   chr8_84051088     HCab    C    T        0      0        2 
   8   chr8_84051088     HPrz    C    T        0      0        2 
   8   chr8_84051088     ZBoe    C    T      0.5      1        2 
   8   chr8_84051088     ZGre    C    T        0      0        2 
   8   chr8_84051088     ZHar    C    T        0      0        2 
   8   chr8_84051088   Sample    C    T        0      0        2 
   8   chr8_84063627     AAsi    A    G        0      0        2 
   8   chr8_84063627     AKia    A    G        0      0        2 
   8   chr8_84063627     AOna    A    G        0      0        2 
   8   chr8_84063627     ASom    A    G        0      0        2 
   8   chr8_84063627     HCab    A    G        1      2        2 
   8   chr8_84063627     HPrz    A    G        1      2        2 
   8   chr8_84063627     ZBoe    A    G        0      0        2 
   8   chr8_84063627     ZGre    A    G        0      0        2 
   8   chr8_84063627     ZHar    A    G        0      0        2 
   8   chr8_84063627   Sample    A    G        0      0        2 
   8   chr8_84067060     AAsi    G    T        0      0        2 
   8   chr8_84067060     AKia    G    T        0      0        2 
   8   chr8_84067060     AOna    G    T        0      0        2 
   8   chr8_84067060     ASom    G    T        0      0        2 
   8   chr8_84067060     HCab    G    T        0      0        2 
   8   chr8_84067060     HPrz    G    T        0      0        2 
   8   chr8_84067060     ZBoe    G    T      0.5      1        2 
   8   chr8_84067060     ZGre    G    T        0      0        2 
   8   chr8_84067060     ZHar    G    T        0      0        2 
   8   chr8_84067060   Sample    G    T        0      0        2 
   8   chr8_84069018     AAsi    A    G        0      0        2 
   8   chr8_84069018     AKia    A    G        0      0        2 
   8   chr8_84069018     AOna    A    G      0.5      1        2 
   8   chr8_84069018     ASom    A    G        0      0        2 
   8   chr8_84069018     HCab    A    G        0      0        2 
   8   chr8_84069018     HPrz    A    G        0      0        2 
   8   chr8_84069018     ZBoe    A    G        0      0        2 
   8   chr8_84069018     ZGre    A    G        0      0        2 
   8   chr8_84069018     ZHar    A    G        0      0        2 
   8   chr8_84069018   Sample    A    G        0      0        2 
   8   chr8_84069451     AAsi    T    C        0      0        2 
   8   chr8_84069451     AKia    T    C        0      0        2 
   8   chr8_84069451     AOna    T    C        0      0        2 
   8   chr8_84069451     ASom    T    C        0      0        2 
   8   chr8_84069451     HCab    T    C        0      0        2 
   8   chr8_84069451     HPrz    T    C      0.5      1        2 
   8   chr8_84069451     ZBoe    T    C        0      0        2 
   8   chr8_84069451     ZGre    T    C        0      0        2 
   8   chr8_84069451     ZHar    T    C        0      0        2 
   8   chr8_84069451   Sample    T    C        0      0        2 
   8   chr8_84071306     AAsi    T    C        0      0        2 
   8   chr8_84071306     AKia    T    C        0      0        2 
   8   chr8_84071306     AOna    T    C        0      0        2 
   8   chr8_84071306     ASom    T    C        0      0        2 
   8   chr8_84071306     HCab    T    C        0      0        2 
   8   chr8_84071306     HPrz    T    C        0      0        2 
   8   chr8_84071306     ZBoe    T    C        0      0        2 
   8   chr8_84071306     ZGre    T    C        0      0        2 
   8   chr8_84071306     ZHar    T    C        1      2        2 
   8   chr8_84071306   Sample    T    C        0      0        2 
   8   chr8_84074349     AAsi    T    C        0      0        2 
   8   chr8_84074349     AKia    T    C        0      0        2 
   8   chr8_84074349     AOna    T    C        0      0        2 
   8   chr8_84074349     ASom    T    C        1      2        2 
   8   chr8_84074349     HCab    T    C        0      0        2 
   8   chr8_84074349     HPrz    T    C        0      0        2 
   8   chr8_84074349     ZBoe    T    C        0      0        2 
   8   chr8_84074349     ZGre    T    C        0      0        2 
   8   chr8_84074349     ZHar    T    C        0      0        2 
   8   chr8_84074349   Sample    T    C        0      0        2 
   8   chr8_84084928     AAsi    G    A        0      0        2 
   8   chr8_84084928     AKia    G    A        0      0        2 
   8   chr8_84084928     AOna    G    A      0.5      1        2 
   8   chr8_84084928     ASom    G    A        0      0        2 
   8   chr8_84084928     HCab    G    A        0      0        2 
   8   chr8_84084928     HPrz    G    A        0      0        2 
   8   chr8_84084928     ZBoe    G    A        0      0        2 
   8   chr8_84084928     ZGre    G    A        1      2        2 
   8   chr8_84084928     ZHar    G    A        0      0        2 
   8   chr8_84084928   Sample    G    A        0      0        2 
   8   chr8_84088288     AAsi    T    C        0      0        2 
   8   chr8_84088288     AKia    T    C        0      0        2 
   8   chr8_84088288     AOna    T    C      0.5      1        2 
   8   chr8_84088288     ASom    T    C        0      0        2 
   8   chr8_84088288     HCab    T    C        0      0        2 
   8   chr8_84088288     HPrz    T    C        0      0        2 
   8   chr8_84088288     ZBoe    T    C        0      0        2 
   8   chr8_84088288     ZGre    T    C        0      0        2 
   8   chr8_84088288     ZHar    T    C        0      0        2 
   8   chr8_84088288   Sample    T    C        0      0        2 
   8   chr8_84089099     AAsi    A    G        0      0        2 
   8   chr8_84089099     AKia    A    G        0      0        2 
   8   chr8_84089099     AOna    A    G      0.5      1        2 
   8   chr8_84089099     ASom    A    G        0      0        2 
   8   chr8_84089099     HCab    A    G        0      0        2 
   8   chr8_84089099     HPrz    A    G        0      0        2 
   8   chr8_84089099     ZBoe    A    G        0      0        2 
   8   chr8_84089099     ZGre    A    G        0      0        2 
   8   chr8_84089099     ZHar    A    G        0      0        2 
   8   chr8_84089099   Sample    A    G        0      0        2 
   8   chr8_84093952     AAsi    C    A        0      0        2 
   8   chr8_84093952     AKia    C    A        0      0        2 
   8   chr8_84093952     AOna    C    A        0      0        2 
   8   chr8_84093952     ASom    C    A        0      0        2 
   8   chr8_84093952     HCab    C    A        0      0        2 
   8   chr8_84093952     HPrz    C    A        0      0        2 
   8   chr8_84093952     ZBoe    C    A      0.5      1        2 
   8   chr8_84093952     ZGre    C    A        0      0        2 
   8   chr8_84093952     ZHar    C    A        0      0        2 
   8   chr8_84093952   Sample    C    A        0      0        2 
   8   chr8_84114060     AAsi    G    A        0      0        2 
   8   chr8_84114060     AKia    G    A        0      0        2 
   8   chr8_84114060     AOna    G    A        0      0        2 
   8   chr8_84114060     ASom    G    A        0      0        2 
   8   chr8_84114060     HCab    G    A        0      0        2 
   8   chr8_84114060     HPrz    G    A        0      0        2 
   8   chr8_84114060     ZBoe    G    A        0      0        2 
   8   chr8_84114060     ZGre    G    A      0.5      1        2 
   8   chr8_84114060     ZHar    G    A        0      0        2 
   8   chr8_84114060   Sample    G    A        0      0        2 
   8   chr8_84128014     AAsi    T    C        0      0        2 
   8   chr8_84128014     AKia    T    C        0      0        2 
   8   chr8_84128014     AOna    T    C        0      0        2 
   8   chr8_84128014     ASom    T    C        0      0        2 
   8   chr8_84128014     HCab    T    C        0      0        2 
   8   chr8_84128014     HPrz    T    C        0      0        2 
   8   chr8_84128014     ZBoe    T    C      0.5      1        2 
   8   chr8_84128014     ZGre    T    C        0      0        2 
   8   chr8_84128014     ZHar    T    C        0      0        2 
   8   chr8_84128014   Sample    T    C        0      0        2 
   8   chr8_84133490     AAsi    C    T        0      0        2 
   8   chr8_84133490     AKia    C    T        0      0        2 
   8   chr8_84133490     AOna    C    T        0      0        2 
   8   chr8_84133490     ASom    C    T        0      0        2 
   8   chr8_84133490     HCab    C    T        0      0        2 
   8   chr8_84133490     HPrz    C    T        0      0        2 
   8   chr8_84133490     ZBoe    C    T        0      0        2 
   8   chr8_84133490     ZGre    C    T        1      2        2 
   8   chr8_84133490     ZHar    C    T        0      0        2 
   8   chr8_84133490   Sample    C    T        0      0        2 
   8   chr8_84133581     AAsi    C    T        0      0        2 
   8   chr8_84133581     AKia    C    T        0      0        2 
   8   chr8_84133581     AOna    C    T        0      0        2 
   8   chr8_84133581     ASom    C    T        0      0        2 
   8   chr8_84133581     HCab    C    T        0      0        2 
   8   chr8_84133581     HPrz    C    T        0      0        2 
   8   chr8_84133581     ZBoe    C    T        0      0        2 
   8   chr8_84133581     ZGre    C    T        1      2        2 
   8   chr8_84133581     ZHar    C    T        0      0        2 
   8   chr8_84133581   Sample    C    T        0      0        2 
   8   chr8_84133907     AAsi    C    G        0      0        2 
   8   chr8_84133907     AKia    C    G        0      0        2 
   8   chr8_84133907     AOna    C    G        0      0        2 
   8   chr8_84133907     ASom    C    G        0      0        2 
   8   chr8_84133907     HCab    C    G        1      2        2 
   8   chr8_84133907     HPrz    C    G      0.5      1        2 
   8   chr8_84133907     ZBoe    C    G        0      0        2 
   8   chr8_84133907     ZGre    C    G        0      0        2 
   8   chr8_84133907     ZHar    C    G        0      0        2 
   8   chr8_84133907   Sample    C    G        0      0        2 
   8   chr8_84134294     AAsi    C    G        0      0        2 
   8   chr8_84134294     AKia    C    G        0      0        2 
   8   chr8_84134294     AOna    C    G        0      0        2 
   8   chr8_84134294     ASom    C    G        0      0        2 
   8   chr8_84134294     HCab    C    G      0.5      1        2 
   8   chr8_84134294     HPrz    C    G        0      0        2 
   8   chr8_84134294     ZBoe    C    G        0      0        2 
   8   chr8_84134294     ZGre    C    G        0      0        2 
   8   chr8_84134294     ZHar    C    G        0      0        2 
   8   chr8_84134294   Sample    C    G        0      0        2 
   8   chr8_84136730     AAsi    G    C        0      0        2 
   8   chr8_84136730     AKia    G    C        0      0        2 
   8   chr8_84136730     AOna    G    C        0      0        2 
   8   chr8_84136730     ASom    G    C        0      0        2 
   8   chr8_84136730     HCab    G    C        0      0        2 
   8   chr8_84136730     HPrz    G    C        0      0        2 
   8   chr8_84136730     ZBoe    G    C      0.5      1        2 
   8   chr8_84136730     ZGre    G    C        0      0        2 
   8   chr8_84136730     ZHar    G    C        0      0        2 
   8   chr8_84136730   Sample    G    C        0      0        2 
   8   chr8_84145555     AAsi    T    C        0      0        2 
   8   chr8_84145555     AKia    T    C        0      0        2 
   8   chr8_84145555     AOna    T    C      0.5      1        2 
   8   chr8_84145555     ASom    T    C        0      0        2 
   8   chr8_84145555     HCab    T    C        0      0        2 
   8   chr8_84145555     HPrz    T    C        0      0        2 
   8   chr8_84145555     ZBoe    T    C        0      0        2 
   8   chr8_84145555     ZGre    T    C        0      0        2 
   8   chr8_84145555     ZHar    T    C        0      0        2 
   8   chr8_84145555   Sample    T    C        0      0        2 
   8   chr8_84150286     AAsi    G    A        0      0        2 
   8   chr8_84150286     AKia    G    A        0      0        2 
   8   chr8_84150286     AOna    G    A        0      0        2 
   8   chr8_84150286     ASom    G    A        0      0        2 
   8   chr8_84150286     HCab    G    A        1      2        2 
   8   chr8_84150286     HPrz    G    A        1      2        2 
   8   chr8_84150286     ZBoe    G    A        0      0        2 
   8   chr8_84150286     ZGre    G    A        0      0        2 
   8   chr8_84150286     ZHar    G    A        0      0        2 
   8   chr8_84150286   Sample    G    A        0      0        2 
   8   chr8_84156930     AAsi    T    C        0      0        2 
   8   chr8_84156930     AKia    T    C        0      0        2 
   8   chr8_84156930     AOna    T    C        0      0        2 
   8   chr8_84156930     ASom    T    C        0      0        2 
   8   chr8_84156930     HCab    T    C        0      0        2 
   8   chr8_84156930     HPrz    T    C        0      0        2 
   8   chr8_84156930     ZBoe    T    C        0      0        2 
   8   chr8_84156930     ZGre    T    C        0      0        2 
   8   chr8_84156930     ZHar    T    C      0.5      1        2 
   8   chr8_84156930   Sample    T    C        0      0        2 
   8   chr8_84157009     AAsi    C    T        0      0        2 
   8   chr8_84157009     AKia    C    T        0      0        2 
   8   chr8_84157009     AOna    C    T        0      0        2 
   8   chr8_84157009     ASom    C    T        0      0        2 
   8   chr8_84157009     HCab    C    T        0      0        2 
   8   chr8_84157009     HPrz    C    T      0.5      1        2 
   8   chr8_84157009     ZBoe    C    T        0      0        2 
   8   chr8_84157009     ZGre    C    T        0      0        2 
   8   chr8_84157009     ZHar    C    T        0      0        2 
   8   chr8_84157009   Sample    C    T        0      0        2 
   8   chr8_84157772     AAsi    G    A        0      0        2 
   8   chr8_84157772     AKia    G    A        1      2        2 
   8   chr8_84157772     AOna    G    A      0.5      1        2 
   8   chr8_84157772     ASom    G    A        0      0        2 
   8   chr8_84157772     HCab    G    A        0      0        2 
   8   chr8_84157772     HPrz    G    A        0      0        2 
   8   chr8_84157772     ZBoe    G    A        1      2        2 
   8   chr8_84157772     ZGre    G    A        1      2        2 
   8   chr8_84157772     ZHar    G    A        1      2        2 
   8   chr8_84157772   Sample    G    A        0      0        2 
   8   chr8_84159220     AAsi    T    C        0      0        2 
   8   chr8_84159220     AKia    T    C        0      0        2 
   8   chr8_84159220     AOna    T    C      0.5      1        2 
   8   chr8_84159220     ASom    T    C        0      0        2 
   8   chr8_84159220     HCab    T    C        0      0        2 
   8   chr8_84159220     HPrz    T    C        0      0        2 
   8   chr8_84159220     ZBoe    T    C        0      0        2 
   8   chr8_84159220     ZGre    T    C        0      0        2 
   8   chr8_84159220     ZHar    T    C        0      0        2 
   8   chr8_84159220   Sample    T    C        0      0        2 
   8   chr8_84159756     AAsi    A    G        0      0        2 
   8   chr8_84159756     AKia    A    G        0      0        2 
   8   chr8_84159756     AOna    A    G      0.5      1        2 
   8   chr8_84159756     ASom    A    G        0      0        2 
   8   chr8_84159756     HCab    A    G        0      0        2 
   8   chr8_84159756     HPrz    A    G        0      0        2 
   8   chr8_84159756     ZBoe    A    G        0      0        2 
   8   chr8_84159756     ZGre    A    G        0      0        2 
   8   chr8_84159756     ZHar    A    G        0      0        2 
   8   chr8_84159756   Sample    A    G        0      0        2 
   8   chr8_84161097     AAsi    T    C        0      0        2 
   8   chr8_84161097     AKia    T    C        0      0        2 
   8   chr8_84161097     AOna    T    C        1      2        2 
   8   chr8_84161097     ASom    T    C        0      0        2 
   8   chr8_84161097     HCab    T    C        0      0        2 
   8   chr8_84161097     HPrz    T    C        0      0        2 
   8   chr8_84161097     ZBoe    T    C        0      0        2 
   8   chr8_84161097     ZGre    T    C        0      0        2 
   8   chr8_84161097     ZHar    T    C        0      0        2 
   8   chr8_84161097   Sample    T    C        0      0        2 
   8   chr8_84161827     AAsi    C    G        0      0        2 
   8   chr8_84161827     AKia    C    G        0      0        2 
   8   chr8_84161827     AOna    C    G        1      2        2 
   8   chr8_84161827     ASom    C    G        0      0        2 
   8   chr8_84161827     HCab    C    G        0      0        2 
   8   chr8_84161827     HPrz    C    G        0      0        2 
   8   chr8_84161827     ZBoe    C    G        0      0        2 
   8   chr8_84161827     ZGre    C    G        0      0        2 
   8   chr8_84161827     ZHar    C    G        0      0        2 
   8   chr8_84161827   Sample    C    G        0      0        2 
   8   chr8_84162213     AAsi    G    C        0      0        2 
   8   chr8_84162213     AKia    G    C        0      0        2 
   8   chr8_84162213     AOna    G    C        0      0        2 
   8   chr8_84162213     ASom    G    C        0      0        2 
   8   chr8_84162213     HCab    G    C        0      0        2 
   8   chr8_84162213     HPrz    G    C        0      0        2 
   8   chr8_84162213     ZBoe    G    C        0      0        2 
   8   chr8_84162213     ZGre    G    C      0.5      1        2 
   8   chr8_84162213     ZHar    G    C        0      0        2 
   8   chr8_84162213   Sample    G    C        0      0        2 
   8   chr8_84168069     AAsi    C    T        0      0        2 
   8   chr8_84168069     AKia    C    T        0      0        2 
   8   chr8_84168069     AOna    C    T        0      0        2 
   8   chr8_84168069     ASom    C    T        0      0        2 
   8   chr8_84168069     HCab    C    T        1      2        2 
   8   chr8_84168069     HPrz    C    T        1      2        2 
   8   chr8_84168069     ZBoe    C    T        0      0        2 
   8   chr8_84168069     ZGre    C    T        0      0        2 
   8   chr8_84168069     ZHar    C    T        0      0        2 
   8   chr8_84168069   Sample    C    T        0      0        2 
   8   chr8_84182291     AAsi    C    T        0      0        2 
   8   chr8_84182291     AKia    C    T        0      0        2 
   8   chr8_84182291     AOna    C    T      0.5      1        2 
   8   chr8_84182291     ASom    C    T        0      0        2 
   8   chr8_84182291     HCab    C    T        0      0        2 
   8   chr8_84182291     HPrz    C    T        0      0        2 
   8   chr8_84182291     ZBoe    C    T        0      0        2 
   8   chr8_84182291     ZGre    C    T        0      0        2 
   8   chr8_84182291     ZHar    C    T        0      0        2 
   8   chr8_84182291   Sample    C    T        0      0        2 
   8   chr8_84185898     AAsi    T    G        0      0        2 
   8   chr8_84185898     AKia    T    G        0      0        2 
   8   chr8_84185898     AOna    T    G        0      0        2 
   8   chr8_84185898     ASom    T    G        0      0        2 
   8   chr8_84185898     HCab    T    G        0      0        2 
   8   chr8_84185898     HPrz    T    G        0      0        2 
   8   chr8_84185898     ZBoe    T    G        0      0        2 
   8   chr8_84185898     ZGre    T    G      0.5      1        2 
   8   chr8_84185898     ZHar    T    G        0      0        2 
   8   chr8_84185898   Sample    T    G        0      0        2 
   8   chr8_84190306     AAsi    G    A        0      0        2 
   8   chr8_84190306     AKia    G    A        0      0        2 
   8   chr8_84190306     AOna    G    A        0      0        2 
   8   chr8_84190306     ASom    G    A        0      0        2 
   8   chr8_84190306     HCab    G    A        0      0        2 
   8   chr8_84190306     HPrz    G    A      0.5      1        2 
   8   chr8_84190306     ZBoe    G    A        0      0        2 
   8   chr8_84190306     ZGre    G    A        0      0        2 
   8   chr8_84190306     ZHar    G    A        0      0        2 
   8   chr8_84190306   Sample    G    A        0      0        2 
   8   chr8_84190811     AAsi    C    G        0      0        2 
   8   chr8_84190811     AKia    C    G        0      0        2 
   8   chr8_84190811     AOna    C    G        0      0        2 
   8   chr8_84190811     ASom    C    G        1      2        2 
   8   chr8_84190811     HCab    C    G        0      0        2 
   8   chr8_84190811     HPrz    C    G        0      0        2 
   8   chr8_84190811     ZBoe    C    G        0      0        2 
   8   chr8_84190811     ZGre    C    G        0      0        2 
   8   chr8_84190811     ZHar    C    G        0      0        2 
   8   chr8_84190811   Sample    C    G        0      0        2 
   8   chr8_84193372     AAsi    G    A        0      0        2 
   8   chr8_84193372     AKia    G    A        0      0        2 
   8   chr8_84193372     AOna    G    A        0      0        2 
   8   chr8_84193372     ASom    G    A        0      0        2 
   8   chr8_84193372     HCab    G    A        0      0        2 
   8   chr8_84193372     HPrz    G    A        0      0        2 
   8   chr8_84193372     ZBoe    G    A        0      0        2 
   8   chr8_84193372     ZGre    G    A        1      2        2 
   8   chr8_84193372     ZHar    G    A        0      0        2 
   8   chr8_84193372   Sample    G    A        0      0        2 
   8   chr8_84194085     AAsi    T    C        0      0        2 
   8   chr8_84194085     AKia    T    C        0      0        2 
   8   chr8_84194085     AOna    T    C        0      0        2 
   8   chr8_84194085     ASom    T    C        0      0        2 
   8   chr8_84194085     HCab    T    C        0      0        2 
   8   chr8_84194085     HPrz    T    C        0      0        2 
   8   chr8_84194085     ZBoe    T    C        0      0        2 
   8   chr8_84194085     ZGre    T    C        0      0        2 
   8   chr8_84194085     ZHar    T    C      0.5      1        2 
   8   chr8_84194085   Sample    T    C        0      0        2 
   8   chr8_84195498     AAsi    A    G        0      0        2 
   8   chr8_84195498     AKia    A    G        0      0        2 
   8   chr8_84195498     AOna    A    G        0      0        2 
   8   chr8_84195498     ASom    A    G        0      0        2 
   8   chr8_84195498     HCab    A    G        1      2        2 
   8   chr8_84195498     HPrz    A    G        1      2        2 
   8   chr8_84195498     ZBoe    A    G        0      0        2 
   8   chr8_84195498     ZGre    A    G        0      0        2 
   8   chr8_84195498     ZHar    A    G        0      0        2 
   8   chr8_84195498   Sample    A    G        0      0        2 
   8   chr8_84210974     AAsi    T    C        0      0        2 
   8   chr8_84210974     AKia    T    C        0      0        2 
   8   chr8_84210974     AOna    T    C        0      0        2 
   8   chr8_84210974     ASom    T    C        1      2        2 
   8   chr8_84210974     HCab    T    C        0      0        2 
   8   chr8_84210974     HPrz    T    C        0      0        2 
   8   chr8_84210974     ZBoe    T    C        0      0        2 
   8   chr8_84210974     ZGre    T    C        0      0        2 
   8   chr8_84210974     ZHar    T    C        0      0        2 
   8   chr8_84210974   Sample    T    C        0      0        2 
   8   chr8_84217919     AAsi    T    C        0      0        2 
   8   chr8_84217919     AKia    T    C        0      0        2 
   8   chr8_84217919     AOna    T    C        0      0        2 
   8   chr8_84217919     ASom    T    C        0      0        2 
   8   chr8_84217919     HCab    T    C        0      0        2 
   8   chr8_84217919     HPrz    T    C      0.5      1        2 
   8   chr8_84217919     ZBoe    T    C        0      0        2 
   8   chr8_84217919     ZGre    T    C        0      0        2 
   8   chr8_84217919     ZHar    T    C        0      0        2 
   8   chr8_84217919   Sample    T    C        0      0        2 
   8   chr8_84223137     AAsi    G    T        0      0        2 
   8   chr8_84223137     AKia    G    T      0.5      1        2 
   8   chr8_84223137     AOna    G    T        0      0        2 
   8   chr8_84223137     ASom    G    T        0      0        2 
   8   chr8_84223137     HCab    G    T        0      0        2 
   8   chr8_84223137     HPrz    G    T        0      0        2 
   8   chr8_84223137     ZBoe    G    T        0      0        2 
   8   chr8_84223137     ZGre    G    T        0      0        2 
   8   chr8_84223137     ZHar    G    T        0      0        2 
   8   chr8_84223137   Sample    G    T        0      0        2 
   8   chr8_84226309     AAsi    G    A        0      0        2 
   8   chr8_84226309     AKia    G    A        0      0        2 
   8   chr8_84226309     AOna    G    A        0      0        2 
   8   chr8_84226309     ASom    G    A        0      0        2 
   8   chr8_84226309     HCab    G    A        0      0        2 
   8   chr8_84226309     HPrz    G    A        0      0        2 
   8   chr8_84226309     ZBoe    G    A      0.5      1        2 
   8   chr8_84226309     ZGre    G    A        0      0        2 
   8   chr8_84226309     ZHar    G    A        0      0        2 
   8   chr8_84226309   Sample    G    A        0      0        2 
   8   chr8_84230548     AAsi    T    C      0.5      1        2 
   8   chr8_84230548     AKia    T    C        0      0        2 
   8   chr8_84230548     AOna    T    C        0      0        2 
   8   chr8_84230548     ASom    T    C        0      0        2 
   8   chr8_84230548     HCab    T    C        0      0        2 
   8   chr8_84230548     HPrz    T    C        0      0        2 
   8   chr8_84230548     ZBoe    T    C        0      0        2 
   8   chr8_84230548     ZGre    T    C        0      0        2 
   8   chr8_84230548     ZHar    T    C        0      0        2 
   8   chr8_84230548   Sample    T    C        0      0        2 
   8   chr8_84231869     AAsi    A    G        0      0        2 
   8   chr8_84231869     AKia    A    G        0      0        2 
   8   chr8_84231869     AOna    A    G        0      0        2 
   8   chr8_84231869     ASom    A    G        0      0        2 
   8   chr8_84231869     HCab    A    G        0      0        2 
   8   chr8_84231869     HPrz    A    G        0      0        2 
   8   chr8_84231869     ZBoe    A    G        0      0        2 
   8   chr8_84231869     ZGre    A    G        0      0        2 
   8   chr8_84231869     ZHar    A    G        1      2        2 
   8   chr8_84231869   Sample    A    G        0      0        2 
   8   chr8_84234628     AAsi    G    A        0      0        2 
   8   chr8_84234628     AKia    G    A        0      0        2 
   8   chr8_84234628     AOna    G    A        0      0        2 
   8   chr8_84234628     ASom    G    A        0      0        2 
   8   chr8_84234628     HCab    G    A        1      2        2 
   8   chr8_84234628     HPrz    G    A        1      2        2 
   8   chr8_84234628     ZBoe    G    A        0      0        2 
   8   chr8_84234628     ZGre    G    A        0      0        2 
   8   chr8_84234628     ZHar    G    A        0      0        2 
   8   chr8_84234628   Sample    G    A        0      0        2 
   8   chr8_84236261     AAsi    G    T        0      0        2 
   8   chr8_84236261     AKia    G    T        0      0        2 
   8   chr8_84236261     AOna    G    T        0      0        2 
   8   chr8_84236261     ASom    G    T        0      0        2 
   8   chr8_84236261     HCab    G    T        0      0        2 
   8   chr8_84236261     HPrz    G    T        0      0        2 
   8   chr8_84236261     ZBoe    G    T        0      0        2 
   8   chr8_84236261     ZGre    G    T        0      0        2 
   8   chr8_84236261     ZHar    G    T      0.5      1        2 
   8   chr8_84236261   Sample    G    T        0      0        2 
   8   chr8_84251388     AAsi    G    T        0      0        2 
   8   chr8_84251388     AKia    G    T      0.5      1        2 
   8   chr8_84251388     AOna    G    T        0      0        2 
   8   chr8_84251388     ASom    G    T        0      0        2 
   8   chr8_84251388     HCab    G    T        0      0        2 
   8   chr8_84251388     HPrz    G    T        0      0        2 
   8   chr8_84251388     ZBoe    G    T        0      0        2 
   8   chr8_84251388     ZGre    G    T        0      0        2 
   8   chr8_84251388     ZHar    G    T        0      0        2 
   8   chr8_84251388   Sample    G    T        0      0        2 
   8   chr8_84255882     AAsi    T    C        0      0        2 
   8   chr8_84255882     AKia    T    C        0      0        2 
   8   chr8_84255882     AOna    T    C        0      0        2 
   8   chr8_84255882     ASom    T    C        0      0        2 
   8   chr8_84255882     HCab    T    C        1      2        2 
   8   chr8_84255882     HPrz    T    C        1      2        2 
   8   chr8_84255882     ZBoe    T    C        0      0        2 
   8   chr8_84255882     ZGre    T    C        0      0        2 
   8   chr8_84255882     ZHar    T    C        0      0        2 
   8   chr8_84255882   Sample    T    C        0      0        2 
   8   chr8_84260207     AAsi    A    G        1      2        2 
   8   chr8_84260207     AKia    A    G        0      0        2 
   8   chr8_84260207     AOna    A    G        0      0        2 
   8   chr8_84260207     ASom    A    G        1      2        2 
   8   chr8_84260207     HCab    A    G        0      0        2 
   8   chr8_84260207     HPrz    A    G        0      0        2 
   8   chr8_84260207     ZBoe    A    G        0      0        2 
   8   chr8_84260207     ZGre    A    G        0      0        2 
   8   chr8_84260207     ZHar    A    G        0      0        2 
   8   chr8_84260207   Sample    A    G        1      2        2 
   8   chr8_84270231     AAsi    T    A        0      0        2 
   8   chr8_84270231     AKia    T    A        0      0        2 
   8   chr8_84270231     AOna    T    A        0      0        2 
   8   chr8_84270231     ASom    T    A        0      0        2 
   8   chr8_84270231     HCab    T    A        1      2        2 
   8   chr8_84270231     HPrz    T    A        1      2        2 
   8   chr8_84270231     ZBoe    T    A        0      0        2 
   8   chr8_84270231     ZGre    T    A        0      0        2 
   8   chr8_84270231     ZHar    T    A        0      0        2 
   8   chr8_84270231   Sample    T    A        0      0        2 
   8   chr8_84277106     AAsi    G    A        0      0        2 
   8   chr8_84277106     AKia    G    A        0      0        2 
   8   chr8_84277106     AOna    G    A        0      0        2 
   8   chr8_84277106     ASom    G    A        0      0        2 
   8   chr8_84277106     HCab    G    A        1      2        2 
   8   chr8_84277106     HPrz    G    A        1      2        2 
   8   chr8_84277106     ZBoe    G    A        0      0        2 
   8   chr8_84277106     ZGre    G    A        0      0        2 
   8   chr8_84277106     ZHar    G    A        0      0        2 
   8   chr8_84277106   Sample    G    A        0      0        2 
   8   chr8_84277911     AAsi    G    A        0      0        2 
   8   chr8_84277911     AKia    G    A        0      0        2 
   8   chr8_84277911     AOna    G    A        0      0        2 
   8   chr8_84277911     ASom    G    A        1      2        2 
   8   chr8_84277911     HCab    G    A        0      0        2 
   8   chr8_84277911     HPrz    G    A        0      0        2 
   8   chr8_84277911     ZBoe    G    A        0      0        2 
   8   chr8_84277911     ZGre    G    A        0      0        2 
   8   chr8_84277911     ZHar    G    A        0      0        2 
   8   chr8_84277911   Sample    G    A        0      0        2 
   8   chr8_84281660     AAsi    T    C        0      0        2 
   8   chr8_84281660     AKia    T    C        0      0        2 
   8   chr8_84281660     AOna    T    C        0      0        2 
   8   chr8_84281660     ASom    T    C        0      0        2 
   8   chr8_84281660     HCab    T    C        1      2        2 
   8   chr8_84281660     HPrz    T    C        1      2        2 
   8   chr8_84281660     ZBoe    T    C        0      0        2 
   8   chr8_84281660     ZGre    T    C        0      0        2 
   8   chr8_84281660     ZHar    T    C        0      0        2 
   8   chr8_84281660   Sample    T    C        0      0        2 
   8   chr8_84282414     AAsi    T    C        0      0        2 
   8   chr8_84282414     AKia    T    C        0      0        2 
   8   chr8_84282414     AOna    T    C        0      0        2 
   8   chr8_84282414     ASom    T    C        1      2        2 
   8   chr8_84282414     HCab    T    C        0      0        2 
   8   chr8_84282414     HPrz    T    C        0      0        2 
   8   chr8_84282414     ZBoe    T    C        0      0        2 
   8   chr8_84282414     ZGre    T    C        0      0        2 
   8   chr8_84282414     ZHar    T    C        0      0        2 
   8   chr8_84282414   Sample    T    C        0      0        2 
   8   chr8_84284177     AAsi    A    G        0      0        2 
   8   chr8_84284177     AKia    A    G        0      0        2 
   8   chr8_84284177     AOna    A    G        0      0        2 
   8   chr8_84284177     ASom    A    G        0      0        2 
   8   chr8_84284177     HCab    A    G        1      2        2 
   8   chr8_84284177     HPrz    A    G        1      2        2 
   8   chr8_84284177     ZBoe    A    G        0      0        2 
   8   chr8_84284177     ZGre    A    G        0      0        2 
   8   chr8_84284177     ZHar    A    G        0      0        2 
   8   chr8_84284177   Sample    A    G        0      0        2 
   8   chr8_84290562     AAsi    A    C        0      0        2 
   8   chr8_84290562     AKia    A    C        0      0        2 
   8   chr8_84290562     AOna    A    C        0      0        2 
   8   chr8_84290562     ASom    A    C        0      0        2 
   8   chr8_84290562     HCab    A    C        0      0        2 
   8   chr8_84290562     HPrz    A    C        0      0        2 
   8   chr8_84290562     ZBoe    A    C        0      0        2 
   8   chr8_84290562     ZGre    A    C        0      0        2 
   8   chr8_84290562     ZHar    A    C        1      2        2 
   8   chr8_84290562   Sample    A    C        0      0        2 
   8   chr8_84306866     AAsi    G    A        0      0        2 
   8   chr8_84306866     AKia    G    A        0      0        2 
   8   chr8_84306866     AOna    G    A      0.5      1        2 
   8   chr8_84306866     ASom    G    A        0      0        2 
   8   chr8_84306866     HCab    G    A        0      0        2 
   8   chr8_84306866     HPrz    G    A        0      0        2 
   8   chr8_84306866     ZBoe    G    A        0      0        2 
   8   chr8_84306866     ZGre    G    A        0      0        2 
   8   chr8_84306866     ZHar    G    A        0      0        2 
   8   chr8_84306866   Sample    G    A        0      0        2 
   8   chr8_84315677     AAsi    G    A        0      0        2 
   8   chr8_84315677     AKia    G    A        0      0        2 
   8   chr8_84315677     AOna    G    A        0      0        2 
   8   chr8_84315677     ASom    G    A        0      0        2 
   8   chr8_84315677     HCab    G    A        0      0        2 
   8   chr8_84315677     HPrz    G    A        0      0        2 
   8   chr8_84315677     ZBoe    G    A        0      0        2 
   8   chr8_84315677     ZGre    G    A        1      2        2 
   8   chr8_84315677     ZHar    G    A        0      0        2 
   8   chr8_84315677   Sample    G    A        0      0        2 
   8   chr8_84323051     AAsi    T    C        0      0        2 
   8   chr8_84323051     AKia    T    C        0      0        2 
   8   chr8_84323051     AOna    T    C        0      0        2 
   8   chr8_84323051     ASom    T    C        0      0        2 
   8   chr8_84323051     HCab    T    C        1      2        2 
   8   chr8_84323051     HPrz    T    C        1      2        2 
   8   chr8_84323051     ZBoe    T    C        0      0        2 
   8   chr8_84323051     ZGre    T    C        0      0        2 
   8   chr8_84323051     ZHar    T    C        0      0        2 
   8   chr8_84323051   Sample    T    C        0      0        2 
   8   chr8_84336928     AAsi    C    T        0      0        2 
   8   chr8_84336928     AKia    C    T        0      0        2 
   8   chr8_84336928     AOna    C    T        0      0        2 
   8   chr8_84336928     ASom    C    T        0      0        2 
   8   chr8_84336928     HCab    C    T      0.5      1        2 
   8   chr8_84336928     HPrz    C    T        0      0        2 
   8   chr8_84336928     ZBoe    C    T        0      0        2 
   8   chr8_84336928     ZGre    C    T        0      0        2 
   8   chr8_84336928     ZHar    C    T        0      0        2 
   8   chr8_84336928   Sample    C    T        0      0        2 
   8   chr8_84338079     AAsi    A    C        0      0        2 
   8   chr8_84338079     AKia    A    C      0.5      1        2 
   8   chr8_84338079     AOna    A    C        1      2        2 
   8   chr8_84338079     ASom    A    C        0      0        2 
   8   chr8_84338079     HCab    A    C        0      0        2 
   8   chr8_84338079     HPrz    A    C        0      0        2 
   8   chr8_84338079     ZBoe    A    C        0      0        2 
   8   chr8_84338079     ZGre    A    C        0      0        2 
   8   chr8_84338079     ZHar    A    C        0      0        2 
   8   chr8_84338079   Sample    A    C        0      0        2 
   8   chr8_84340287     AAsi    A    G        0      0        2 
   8   chr8_84340287     AKia    A    G        0      0        2 
   8   chr8_84340287     AOna    A    G        0      0        2 
   8   chr8_84340287     ASom    A    G        0      0        2 
   8   chr8_84340287     HCab    A    G        1      2        2 
   8   chr8_84340287     HPrz    A    G        1      2        2 
   8   chr8_84340287     ZBoe    A    G        0      0        2 
   8   chr8_84340287     ZGre    A    G        0      0        2 
   8   chr8_84340287     ZHar    A    G        0      0        2 
   8   chr8_84340287   Sample    A    G        0      0        2 
   8   chr8_84343569     AAsi    A    G        0      0        2 
   8   chr8_84343569     AKia    A    G        0      0        2 
   8   chr8_84343569     AOna    A    G        0      0        2 
   8   chr8_84343569     ASom    A    G        0      0        2 
   8   chr8_84343569     HCab    A    G        0      0        2 
   8   chr8_84343569     HPrz    A    G        0      0        2 
   8   chr8_84343569     ZBoe    A    G      0.5      1        2 
   8   chr8_84343569     ZGre    A    G      0.5      1        2 
   8   chr8_84343569     ZHar    A    G        0      0        2 
   8   chr8_84343569   Sample    A    G        0      0        2 
   8   chr8_84359745     AAsi    C    G        0      0        2 
   8   chr8_84359745     AKia    C    G        0      0        2 
   8   chr8_84359745     AOna    C    G        0      0        2 
   8   chr8_84359745     ASom    C    G        0      0        2 
   8   chr8_84359745     HCab    C    G        1      2        2 
   8   chr8_84359745     HPrz    C    G        1      2        2 
   8   chr8_84359745     ZBoe    C    G        0      0        2 
   8   chr8_84359745     ZGre    C    G        0      0        2 
   8   chr8_84359745     ZHar    C    G        0      0        2 
   8   chr8_84359745   Sample    C    G        0      0        2 
   8   chr8_84360827     AAsi    G    A        0      0        2 
   8   chr8_84360827     AKia    G    A        0      0        2 
   8   chr8_84360827     AOna    G    A        0      0        2 
   8   chr8_84360827     ASom    G    A        0      0        2 
   8   chr8_84360827     HCab    G    A        1      2        2 
   8   chr8_84360827     HPrz    G    A        1      2        2 
   8   chr8_84360827     ZBoe    G    A        0      0        2 
   8   chr8_84360827     ZGre    G    A        0      0        2 
   8   chr8_84360827     ZHar    G    A        0      0        2 
   8   chr8_84360827   Sample    G    A        0      0        2 
   8   chr8_84382801     AAsi    T    C        0      0        2 
   8   chr8_84382801     AKia    T    C        0      0        2 
   8   chr8_84382801     AOna    T    C        0      0        2 
   8   chr8_84382801     ASom    T    C        0      0        2 
   8   chr8_84382801     HCab    T    C        1      2        2 
   8   chr8_84382801     HPrz    T    C        1      2        2 
   8   chr8_84382801     ZBoe    T    C        0      0        2 
   8   chr8_84382801     ZGre    T    C        0      0        2 
   8   chr8_84382801     ZHar    T    C        0      0        2 
   8   chr8_84382801   Sample    T    C        0      0        2 
   8   chr8_84391073     AAsi    G    T        0      0        2 
   8   chr8_84391073     AKia    G    T        1      2        2 
   8   chr8_84391073     AOna    G    T        0      0        2 
   8   chr8_84391073     ASom    G    T        0      0        2 
   8   chr8_84391073     HCab    G    T        0      0        2 
   8   chr8_84391073     HPrz    G    T        0      0        2 
   8   chr8_84391073     ZBoe    G    T        0      0        2 
   8   chr8_84391073     ZGre    G    T        1      2        2 
   8   chr8_84391073     ZHar    G    T        0      0        2 
   8   chr8_84391073   Sample    G    T        0      0        2 
   8   chr8_84402816     AAsi    A    G        0      0        2 
   8   chr8_84402816     AKia    A    G        0      0        2 
   8   chr8_84402816     AOna    A    G        0      0        2 
   8   chr8_84402816     ASom    A    G        0      0        2 
   8   chr8_84402816     HCab    A    G        1      2        2 
   8   chr8_84402816     HPrz    A    G        1      2        2 
   8   chr8_84402816     ZBoe    A    G        0      0        2 
   8   chr8_84402816     ZGre    A    G        0      0        2 
   8   chr8_84402816     ZHar    A    G        0      0        2 
   8   chr8_84402816   Sample    A    G        0      0        2 
   8   chr8_84402984     AAsi    A    G        0      0        2 
   8   chr8_84402984     AKia    A    G        0      0        2 
   8   chr8_84402984     AOna    A    G        0      0        2 
   8   chr8_84402984     ASom    A    G        0      0        2 
   8   chr8_84402984     HCab    A    G        1      2        2 
   8   chr8_84402984     HPrz    A    G        1      2        2 
   8   chr8_84402984     ZBoe    A    G        0      0        2 
   8   chr8_84402984     ZGre    A    G        0      0        2 
   8   chr8_84402984     ZHar    A    G        0      0        2 
   8   chr8_84402984   Sample    A    G        0      0        2 
   8   chr8_84403410     AAsi    A    G        0      0        2 
   8   chr8_84403410     AKia    A    G        0      0        2 
   8   chr8_84403410     AOna    A    G        0      0        2 
   8   chr8_84403410     ASom    A    G        0      0        2 
   8   chr8_84403410     HCab    A    G        0      0        2 
   8   chr8_84403410     HPrz    A    G        0      0        2 
   8   chr8_84403410     ZBoe    A    G        0      0        2 
   8   chr8_84403410     ZGre    A    G        1      2        2 
   8   chr8_84403410     ZHar    A    G        0      0        2 
   8   chr8_84403410   Sample    A    G        0      0        2 
   8   chr8_84432332     AAsi    G    C        0      0        2 
   8   chr8_84432332     AKia    G    C        0      0        2 
   8   chr8_84432332     AOna    G    C        0      0        2 
   8   chr8_84432332     ASom    G    C        0      0        2 
   8   chr8_84432332     HCab    G    C        0      0        2 
   8   chr8_84432332     HPrz    G    C        0      0        2 
   8   chr8_84432332     ZBoe    G    C      0.5      1        2 
   8   chr8_84432332     ZGre    G    C        0      0        2 
   8   chr8_84432332     ZHar    G    C        0      0        2 
   8   chr8_84432332   Sample    G    C        0      0        2 
   8   chr8_84436601     AAsi    G    T        0      0        2 
   8   chr8_84436601     AKia    G    T        0      0        2 
   8   chr8_84436601     AOna    G    T        0      0        2 
   8   chr8_84436601     ASom    G    T        0      0        2 
   8   chr8_84436601     HCab    G    T        1      2        2 
   8   chr8_84436601     HPrz    G    T        1      2        2 
   8   chr8_84436601     ZBoe    G    T        0      0        2 
   8   chr8_84436601     ZGre    G    T        0      0        2 
   8   chr8_84436601     ZHar    G    T        0      0        2 
   8   chr8_84436601   Sample    G    T        0      0        2 
   8   chr8_84451102     AAsi    T    C        0      0        2 
   8   chr8_84451102     AKia    T    C      0.5      1        2 
   8   chr8_84451102     AOna    T    C        0      0        2 
   8   chr8_84451102     ASom    T    C        0      0        2 
   8   chr8_84451102     HCab    T    C        0      0        2 
   8   chr8_84451102     HPrz    T    C        0      0        2 
   8   chr8_84451102     ZBoe    T    C        0      0        2 
   8   chr8_84451102     ZGre    T    C        0      0        2 
   8   chr8_84451102     ZHar    T    C        0      0        2 
   8   chr8_84451102   Sample    T    C        0      0        2 
   8   chr8_84458482     AAsi    C    G        0      0        2 
   8   chr8_84458482     AKia    C    G        0      0        2 
   8   chr8_84458482     AOna    C    G        0      0        2 
   8   chr8_84458482     ASom    C    G        0      0        2 
   8   chr8_84458482     HCab    C    G        1      2        2 
   8   chr8_84458482     HPrz    C    G        1      2        2 
   8   chr8_84458482     ZBoe    C    G        0      0        2 
   8   chr8_84458482     ZGre    C    G        0      0        2 
   8   chr8_84458482     ZHar    C    G        0      0        2 
   8   chr8_84458482   Sample    C    G        0      0        2 
   8   chr8_84463339     AAsi    G    C        0      0        2 
   8   chr8_84463339     AKia    G    C        0      0        2 
   8   chr8_84463339     AOna    G    C        0      0        2 
   8   chr8_84463339     ASom    G    C        0      0        2 
   8   chr8_84463339     HCab    G    C        0      0        2 
   8   chr8_84463339     HPrz    G    C        0      0        2 
   8   chr8_84463339     ZBoe    G    C        0      0        2 
   8   chr8_84463339     ZGre    G    C        1      2        2 
   8   chr8_84463339     ZHar    G    C        0      0        2 
   8   chr8_84463339   Sample    G    C        0      0        2 
   8   chr8_84466188     AAsi    A    G        0      0        2 
   8   chr8_84466188     AKia    A    G        0      0        2 
   8   chr8_84466188     AOna    A    G        0      0        2 
   8   chr8_84466188     ASom    A    G        0      0        2 
   8   chr8_84466188     HCab    A    G        1      2        2 
   8   chr8_84466188     HPrz    A    G        1      2        2 
   8   chr8_84466188     ZBoe    A    G        0      0        2 
   8   chr8_84466188     ZGre    A    G        0      0        2 
   8   chr8_84466188     ZHar    A    G        0      0        2 
   8   chr8_84466188   Sample    A    G        0      0        2 
   8   chr8_84467699     AAsi    A    G        0      0        2 
   8   chr8_84467699     AKia    A    G        0      0        2 
   8   chr8_84467699     AOna    A    G        0      0        2 
   8   chr8_84467699     ASom    A    G        0      0        2 
   8   chr8_84467699     HCab    A    G        0      0        2 
   8   chr8_84467699     HPrz    A    G        0      0        2 
   8   chr8_84467699     ZBoe    A    G        1      2        2 
   8   chr8_84467699     ZGre    A    G        0      0        2 
   8   chr8_84467699     ZHar    A    G        0      0        2 
   8   chr8_84467699   Sample    A    G        0      0        2 
   8   chr8_84470048     AAsi    T    C        0      0        2 
   8   chr8_84470048     AKia    T    C        0      0        2 
   8   chr8_84470048     AOna    T    C        1      2        2 
   8   chr8_84470048     ASom    T    C        0      0        2 
   8   chr8_84470048     HCab    T    C        0      0        2 
   8   chr8_84470048     HPrz    T    C        0      0        2 
   8   chr8_84470048     ZBoe    T    C        0      0        2 
   8   chr8_84470048     ZGre    T    C        0      0        2 
   8   chr8_84470048     ZHar    T    C        0      0        2 
   8   chr8_84470048   Sample    T    C        0      0        2 
   8   chr8_84471431     AAsi    T    C        0      0        2 
   8   chr8_84471431     AKia    T    C        0      0        2 
   8   chr8_84471431     AOna    T    C      0.5      1        2 
   8   chr8_84471431     ASom    T    C        0      0        2 
   8   chr8_84471431     HCab    T    C        0      0        2 
   8   chr8_84471431     HPrz    T    C        0      0        2 
   8   chr8_84471431     ZBoe    T    C        0      0        2 
   8   chr8_84471431     ZGre    T    C        0      0        2 
   8   chr8_84471431     ZHar    T    C        0      0        2 
   8   chr8_84471431   Sample    T    C        0      0        2 
   8   chr8_84480056     AAsi    A    G        0      0        2 
   8   chr8_84480056     AKia    A    G      0.5      1        2 
   8   chr8_84480056     AOna    A    G        0      0        2 
   8   chr8_84480056     ASom    A    G        0      0        2 
   8   chr8_84480056     HCab    A    G        0      0        2 
   8   chr8_84480056     HPrz    A    G        0      0        2 
   8   chr8_84480056     ZBoe    A    G        0      0        2 
   8   chr8_84480056     ZGre    A    G        0      0        2 
   8   chr8_84480056     ZHar    A    G        0      0        2 
   8   chr8_84480056   Sample    A    G        0      0        2 
   8   chr8_84484916     AAsi    A    C        0      0        2 
   8   chr8_84484916     AKia    A    C        1      2        2 
   8   chr8_84484916     AOna    A    C        0      0        2 
   8   chr8_84484916     ASom    A    C        0      0        2 
   8   chr8_84484916     HCab    A    C        0      0        2 
   8   chr8_84484916     HPrz    A    C        0      0        2 
   8   chr8_84484916     ZBoe    A    C        0      0        2 
   8   chr8_84484916     ZGre    A    C        0      0        2 
   8   chr8_84484916     ZHar    A    C        0      0        2 
   8   chr8_84484916   Sample    A    C        0      0        2 
   8   chr8_84488751     AAsi    T    C        0      0        2 
   8   chr8_84488751     AKia    T    C        0      0        2 
   8   chr8_84488751     AOna    T    C      0.5      1        2 
   8   chr8_84488751     ASom    T    C        0      0        2 
   8   chr8_84488751     HCab    T    C        0      0        2 
   8   chr8_84488751     HPrz    T    C        0      0        2 
   8   chr8_84488751     ZBoe    T    C        0      0        2 
   8   chr8_84488751     ZGre    T    C        0      0        2 
   8   chr8_84488751     ZHar    T    C        0      0        2 
   8   chr8_84488751   Sample    T    C        0      0        2 
   8   chr8_84498982     AAsi    T    G        0      0        2 
   8   chr8_84498982     AKia    T    G        0      0        2 
   8   chr8_84498982     AOna    T    G        0      0        2 
   8   chr8_84498982     ASom    T    G        0      0        2 
   8   chr8_84498982     HCab    T    G        1      2        2 
   8   chr8_84498982     HPrz    T    G        1      2        2 
   8   chr8_84498982     ZBoe    T    G        0      0        2 
   8   chr8_84498982     ZGre    T    G        0      0        2 
   8   chr8_84498982     ZHar    T    G        0      0        2 
   8   chr8_84498982   Sample    T    G        0      0        2 
   8   chr8_84511406     AAsi    A    G        0      0        2 
   8   chr8_84511406     AKia    A    G        0      0        2 
   8   chr8_84511406     AOna    A    G      0.5      1        2 
   8   chr8_84511406     ASom    A    G        0      0        2 
   8   chr8_84511406     HCab    A    G        0      0        2 
   8   chr8_84511406     HPrz    A    G        0      0        2 
   8   chr8_84511406     ZBoe    A    G        0      0        2 
   8   chr8_84511406     ZGre    A    G        0      0        2 
   8   chr8_84511406     ZHar    A    G        0      0        2 
   8   chr8_84511406   Sample    A    G        0      0        2 
   8   chr8_84526539     AAsi    C    T        0      0        2 
   8   chr8_84526539     AKia    C    T        1      2        2 
   8   chr8_84526539     AOna    C    T        0      0        2 
   8   chr8_84526539     ASom    C    T        0      0        2 
   8   chr8_84526539     HCab    C    T        0      0        2 
   8   chr8_84526539     HPrz    C    T        0      0        2 
   8   chr8_84526539     ZBoe    C    T        0      0        2 
   8   chr8_84526539     ZGre    C    T        0      0        2 
   8   chr8_84526539     ZHar    C    T        0      0        2 
   8   chr8_84526539   Sample    C    T        0      0        2 
   8   chr8_84526797     AAsi    G    T        0      0        2 
   8   chr8_84526797     AKia    G    T        0      0        2 
   8   chr8_84526797     AOna    G    T        0      0        2 
   8   chr8_84526797     ASom    G    T        0      0        2 
   8   chr8_84526797     HCab    G    T        0      0        2 
   8   chr8_84526797     HPrz    G    T        0      0        2 
   8   chr8_84526797     ZBoe    G    T        0      0        2 
   8   chr8_84526797     ZGre    G    T        0      0        2 
   8   chr8_84526797     ZHar    G    T      0.5      1        2 
   8   chr8_84526797   Sample    G    T        0      0        2 
   8   chr8_84527215     AAsi    G    C        0      0        2 
   8   chr8_84527215     AKia    G    C        0      0        2 
   8   chr8_84527215     AOna    G    C        0      0        2 
   8   chr8_84527215     ASom    G    C        0      0        2 
   8   chr8_84527215     HCab    G    C        0      0        2 
   8   chr8_84527215     HPrz    G    C        1      2        2 
   8   chr8_84527215     ZBoe    G    C        0      0        2 
   8   chr8_84527215     ZGre    G    C        0      0        2 
   8   chr8_84527215     ZHar    G    C        0      0        2 
   8   chr8_84527215   Sample    G    C        0      0        2 
   8   chr8_84539204     AAsi    G    C        0      0        2 
   8   chr8_84539204     AKia    G    C        0      0        2 
   8   chr8_84539204     AOna    G    C        0      0        2 
   8   chr8_84539204     ASom    G    C        0      0        2 
   8   chr8_84539204     HCab    G    C        0      0        2 
   8   chr8_84539204     HPrz    G    C        0      0        2 
   8   chr8_84539204     ZBoe    G    C      0.5      1        2 
   8   chr8_84539204     ZGre    G    C        0      0        2 
   8   chr8_84539204     ZHar    G    C        0      0        2 
   8   chr8_84539204   Sample    G    C        0      0        2 
   8   chr8_84546725     AAsi    C    T        0      0        2 
   8   chr8_84546725     AKia    C    T        0      0        2 
   8   chr8_84546725     AOna    C    T        0      0        2 
   8   chr8_84546725     ASom    C    T        0      0        2 
   8   chr8_84546725     HCab    C    T      0.5      1        2 
   8   chr8_84546725     HPrz    C    T        1      2        2 
   8   chr8_84546725     ZBoe    C    T        0      0        2 
   8   chr8_84546725     ZGre    C    T        0      0        2 
   8   chr8_84546725     ZHar    C    T        0      0        2 
   8   chr8_84546725   Sample    C    T        0      0        2 
   8   chr8_84547643     AAsi    C    T        0      0        2 
   8   chr8_84547643     AKia    C    T        1      2        2 
   8   chr8_84547643     AOna    C    T        1      2        2 
   8   chr8_84547643     ASom    C    T        0      0        2 
   8   chr8_84547643     HCab    C    T        1      2        2 
   8   chr8_84547643     HPrz    C    T        1      2        2 
   8   chr8_84547643     ZBoe    C    T        0      0        2 
   8   chr8_84547643     ZGre    C    T        0      0        2 
   8   chr8_84547643     ZHar    C    T        0      0        2 
   8   chr8_84547643   Sample    C    T        0      0        2 
   8   chr8_84560622     AAsi    A    G        1      2        2 
   8   chr8_84560622     AKia    A    G        0      0        2 
   8   chr8_84560622     AOna    A    G        0      0        2 
   8   chr8_84560622     ASom    A    G        0      0        2 
   8   chr8_84560622     HCab    A    G        0      0        2 
   8   chr8_84560622     HPrz    A    G        0      0        2 
   8   chr8_84560622     ZBoe    A    G        0      0        2 
   8   chr8_84560622     ZGre    A    G        0      0        2 
   8   chr8_84560622     ZHar    A    G        0      0        2 
   8   chr8_84560622   Sample    A    G        0      0        2 
   8   chr8_84586501     AAsi    A    G        0      0        2 
   8   chr8_84586501     AKia    A    G        0      0        2 
   8   chr8_84586501     AOna    A    G        0      0        2 
   8   chr8_84586501     ASom    A    G        0      0        2 
   8   chr8_84586501     HCab    A    G        1      2        2 
   8   chr8_84586501     HPrz    A    G        1      2        2 
   8   chr8_84586501     ZBoe    A    G        0      0        2 
   8   chr8_84586501     ZGre    A    G        0      0        2 
   8   chr8_84586501     ZHar    A    G        0      0        2 
   8   chr8_84586501   Sample    A    G        0      0        2 
   8   chr8_84602192     AAsi    G    T        0      0        2 
   8   chr8_84602192     AKia    G    T        0      0        2 
   8   chr8_84602192     AOna    G    T        1      2        2 
   8   chr8_84602192     ASom    G    T        0      0        2 
   8   chr8_84602192     HCab    G    T        0      0        2 
   8   chr8_84602192     HPrz    G    T        0      0        2 
   8   chr8_84602192     ZBoe    G    T        0      0        2 
   8   chr8_84602192     ZGre    G    T        0      0        2 
   8   chr8_84602192     ZHar    G    T        0      0        2 
   8   chr8_84602192   Sample    G    T        0      0        2 
   8   chr8_84637559     AAsi    T    C        0      0        2 
   8   chr8_84637559     AKia    T    C        0      0        2 
   8   chr8_84637559     AOna    T    C        0      0        2 
   8   chr8_84637559     ASom    T    C        0      0        2 
   8   chr8_84637559     HCab    T    C        1      2        2 
   8   chr8_84637559     HPrz    T    C        1      2        2 
   8   chr8_84637559     ZBoe    T    C        0      0        2 
   8   chr8_84637559     ZGre    T    C        0      0        2 
   8   chr8_84637559     ZHar    T    C        0      0        2 
   8   chr8_84637559   Sample    T    C        0      0        2 
   8   chr8_84637947     AAsi    G    C        0      0        2 
   8   chr8_84637947     AKia    G    C        0      0        2 
   8   chr8_84637947     AOna    G    C        1      2        2 
   8   chr8_84637947     ASom    G    C        0      0        2 
   8   chr8_84637947     HCab    G    C        0      0        2 
   8   chr8_84637947     HPrz    G    C        0      0        2 
   8   chr8_84637947     ZBoe    G    C        0      0        2 
   8   chr8_84637947     ZGre    G    C        0      0        2 
   8   chr8_84637947     ZHar    G    C        0      0        2 
   8   chr8_84637947   Sample    G    C        0      0        2 
   8   chr8_84639262     AAsi    C    T        0      0        2 
   8   chr8_84639262     AKia    C    T        0      0        2 
   8   chr8_84639262     AOna    C    T        0      0        2 
   8   chr8_84639262     ASom    C    T        0      0        2 
   8   chr8_84639262     HCab    C    T        0      0        2 
   8   chr8_84639262     HPrz    C    T        0      0        2 
   8   chr8_84639262     ZBoe    C    T        0      0        2 
   8   chr8_84639262     ZGre    C    T        0      0        2 
   8   chr8_84639262     ZHar    C    T        1      2        2 
   8   chr8_84639262   Sample    C    T        0      0        2 
   8   chr8_84645375     AAsi    G    A        0      0        2 
   8   chr8_84645375     AKia    G    A        1      2        2 
   8   chr8_84645375     AOna    G    A        0      0        2 
   8   chr8_84645375     ASom    G    A        0      0        2 
   8   chr8_84645375     HCab    G    A        0      0        2 
   8   chr8_84645375     HPrz    G    A        0      0        2 
   8   chr8_84645375     ZBoe    G    A        0      0        2 
   8   chr8_84645375     ZGre    G    A        0      0        2 
   8   chr8_84645375     ZHar    G    A        0      0        2 
   8   chr8_84645375   Sample    G    A        0      0        2 
   8   chr8_84645555     AAsi    A    G        0      0        2 
   8   chr8_84645555     AKia    A    G        0      0        2 
   8   chr8_84645555     AOna    A    G        0      0        2 
   8   chr8_84645555     ASom    A    G        0      0        2 
   8   chr8_84645555     HCab    A    G        1      2        2 
   8   chr8_84645555     HPrz    A    G      0.5      1        2 
   8   chr8_84645555     ZBoe    A    G        0      0        2 
   8   chr8_84645555     ZGre    A    G        0      0        2 
   8   chr8_84645555     ZHar    A    G        0      0        2 
   8   chr8_84645555   Sample    A    G        0      0        2 
   8   chr8_84647326     AAsi    C    G        0      0        2 
   8   chr8_84647326     AKia    C    G        0      0        2 
   8   chr8_84647326     AOna    C    G        0      0        2 
   8   chr8_84647326     ASom    C    G        0      0        2 
   8   chr8_84647326     HCab    C    G        0      0        2 
   8   chr8_84647326     HPrz    C    G        0      0        2 
   8   chr8_84647326     ZBoe    C    G      0.5      1        2 
   8   chr8_84647326     ZGre    C    G        0      0        2 
   8   chr8_84647326     ZHar    C    G        0      0        2 
   8   chr8_84647326   Sample    C    G        0      0        2 
   8   chr8_84648498     AAsi    A    C        0      0        2 
   8   chr8_84648498     AKia    A    C        0      0        2 
   8   chr8_84648498     AOna    A    C        1      2        2 
   8   chr8_84648498     ASom    A    C        0      0        2 
   8   chr8_84648498     HCab    A    C        0      0        2 
   8   chr8_84648498     HPrz    A    C        0      0        2 
   8   chr8_84648498     ZBoe    A    C        0      0        2 
   8   chr8_84648498     ZGre    A    C        0      0        2 
   8   chr8_84648498     ZHar    A    C        0      0        2 
   8   chr8_84648498   Sample    A    C        0      0        2 
   8   chr8_84657239     AAsi    T    C        0      0        2 
   8   chr8_84657239     AKia    T    C        0      0        2 
   8   chr8_84657239     AOna    T    C        0      0        2 
   8   chr8_84657239     ASom    T    C        0      0        2 
   8   chr8_84657239     HCab    T    C        1      2        2 
   8   chr8_84657239     HPrz    T    C      0.5      1        2 
   8   chr8_84657239     ZBoe    T    C        0      0        2 
   8   chr8_84657239     ZGre    T    C        0      0        2 
   8   chr8_84657239     ZHar    T    C        0      0        2 
   8   chr8_84657239   Sample    T    C        0      0        2 
   8   chr8_84657284     AAsi    C    T        0      0        2 
   8   chr8_84657284     AKia    C    T        1      2        2 
   8   chr8_84657284     AOna    C    T        0      0        2 
   8   chr8_84657284     ASom    C    T        0      0        2 
   8   chr8_84657284     HCab    C    T        0      0        2 
   8   chr8_84657284     HPrz    C    T        0      0        2 
   8   chr8_84657284     ZBoe    C    T        0      0        2 
   8   chr8_84657284     ZGre    C    T        0      0        2 
   8   chr8_84657284     ZHar    C    T        0      0        2 
   8   chr8_84657284   Sample    C    T        0      0        2 
   8   chr8_84664876     AAsi    C    A      0.5      1        2 
   8   chr8_84664876     AKia    C    A        0      0        2 
   8   chr8_84664876     AOna    C    A        0      0        2 
   8   chr8_84664876     ASom    C    A        0      0        2 
   8   chr8_84664876     HCab    C    A        0      0        2 
   8   chr8_84664876     HPrz    C    A        0      0        2 
   8   chr8_84664876     ZBoe    C    A        0      0        2 
   8   chr8_84664876     ZGre    C    A        0      0        2 
   8   chr8_84664876     ZHar    C    A        0      0        2 
   8   chr8_84664876   Sample    C    A        0      0        2 
   8   chr8_84666086     AAsi    A    C        0      0        2 
   8   chr8_84666086     AKia    A    C        0      0        2 
   8   chr8_84666086     AOna    A    C        0      0        2 
   8   chr8_84666086     ASom    A    C        0      0        2 
   8   chr8_84666086     HCab    A    C        0      0        2 
   8   chr8_84666086     HPrz    A    C        0      0        2 
   8   chr8_84666086     ZBoe    A    C        0      0        2 
   8   chr8_84666086     ZGre    A    C        0      0        2 
   8   chr8_84666086     ZHar    A    C      0.5      1        2 
   8   chr8_84666086   Sample    A    C        0      0        2 
   8   chr8_84687851     AAsi    T    C        0      0        2 
   8   chr8_84687851     AKia    T    C      0.5      1        2 
   8   chr8_84687851     AOna    T    C        0      0        2 
   8   chr8_84687851     ASom    T    C        0      0        2 
   8   chr8_84687851     HCab    T    C        0      0        2 
   8   chr8_84687851     HPrz    T    C        0      0        2 
   8   chr8_84687851     ZBoe    T    C      0.5      1        2 
   8   chr8_84687851     ZGre    T    C        0      0        2 
   8   chr8_84687851     ZHar    T    C        0      0        2 
   8   chr8_84687851   Sample    T    C        0      0        2 
   8   chr8_84688101     AAsi    C    T        0      0        2 
   8   chr8_84688101     AKia    C    T        0      0        2 
   8   chr8_84688101     AOna    C    T        0      0        2 
   8   chr8_84688101     ASom    C    T        0      0        2 
   8   chr8_84688101     HCab    C    T        1      2        2 
   8   chr8_84688101     HPrz    C    T        1      2        2 
   8   chr8_84688101     ZBoe    C    T        0      0        2 
   8   chr8_84688101     ZGre    C    T        0      0        2 
   8   chr8_84688101     ZHar    C    T        0      0        2 
   8   chr8_84688101   Sample    C    T        0      0        2 
   8   chr8_84698069     AAsi    C    T        0      0        2 
   8   chr8_84698069     AKia    C    T        0      0        2 
   8   chr8_84698069     AOna    C    T        0      0        2 
   8   chr8_84698069     ASom    C    T        0      0        2 
   8   chr8_84698069     HCab    C    T        1      2        2 
   8   chr8_84698069     HPrz    C    T        1      2        2 
   8   chr8_84698069     ZBoe    C    T        0      0        2 
   8   chr8_84698069     ZGre    C    T        0      0        2 
   8   chr8_84698069     ZHar    C    T        0      0        2 
   8   chr8_84698069   Sample    C    T        0      0        2 
   8   chr8_84702815     AAsi    C    T        0      0        2 
   8   chr8_84702815     AKia    C    T        0      0        2 
   8   chr8_84702815     AOna    C    T        1      2        2 
   8   chr8_84702815     ASom    C    T        0      0        2 
   8   chr8_84702815     HCab    C    T        0      0        2 
   8   chr8_84702815     HPrz    C    T        0      0        2 
   8   chr8_84702815     ZBoe    C    T        0      0        2 
   8   chr8_84702815     ZGre    C    T        0      0        2 
   8   chr8_84702815     ZHar    C    T        0      0        2 
   8   chr8_84702815   Sample    C    T        0      0        2 
   8   chr8_84705879     AAsi    C    T        0      0        2 
   8   chr8_84705879     AKia    C    T        0      0        2 
   8   chr8_84705879     AOna    C    T        0      0        2 
   8   chr8_84705879     ASom    C    T        0      0        2 
   8   chr8_84705879     HCab    C    T        0      0        2 
   8   chr8_84705879     HPrz    C    T        0      0        2 
   8   chr8_84705879     ZBoe    C    T        0      0        2 
   8   chr8_84705879     ZGre    C    T        1      2        2 
   8   chr8_84705879     ZHar    C    T        0      0        2 
   8   chr8_84705879   Sample    C    T        0      0        2 
   8   chr8_84706294     AAsi    G    A        0      0        2 
   8   chr8_84706294     AKia    G    A        0      0        2 
   8   chr8_84706294     AOna    G    A        0      0        2 
   8   chr8_84706294     ASom    G    A        0      0        2 
   8   chr8_84706294     HCab    G    A        0      0        2 
   8   chr8_84706294     HPrz    G    A        0      0        2 
   8   chr8_84706294     ZBoe    G    A        0      0        2 
   8   chr8_84706294     ZGre    G    A        0      0        2 
   8   chr8_84706294     ZHar    G    A      0.5      1        2 
   8   chr8_84706294   Sample    G    A        0      0        2 
   8   chr8_84707711     AAsi    G    C        0      0        2 
   8   chr8_84707711     AKia    G    C        1      2        2 
   8   chr8_84707711     AOna    G    C        0      0        2 
   8   chr8_84707711     ASom    G    C        0      0        2 
   8   chr8_84707711     HCab    G    C        0      0        2 
   8   chr8_84707711     HPrz    G    C        0      0        2 
   8   chr8_84707711     ZBoe    G    C        0      0        2 
   8   chr8_84707711     ZGre    G    C        0      0        2 
   8   chr8_84707711     ZHar    G    C        0      0        2 
   8   chr8_84707711   Sample    G    C        0      0        2 
   8   chr8_84742103     AAsi    A    T      0.5      1        2 
   8   chr8_84742103     AKia    A    T        0      0        2 
   8   chr8_84742103     AOna    A    T        0      0        2 
   8   chr8_84742103     ASom    A    T        1      2        2 
   8   chr8_84742103     HCab    A    T        0      0        2 
   8   chr8_84742103     HPrz    A    T        0      0        2 
   8   chr8_84742103     ZBoe    A    T        0      0        2 
   8   chr8_84742103     ZGre    A    T        0      0        2 
   8   chr8_84742103     ZHar    A    T        0      0        2 
   8   chr8_84742103   Sample    A    T        0      0        2 
   8   chr8_84779774     AAsi    C    T        0      0        2 
   8   chr8_84779774     AKia    C    T        0      0        2 
   8   chr8_84779774     AOna    C    T        0      0        2 
   8   chr8_84779774     ASom    C    T        0      0        2 
   8   chr8_84779774     HCab    C    T        1      2        2 
   8   chr8_84779774     HPrz    C    T        1      2        2 
   8   chr8_84779774     ZBoe    C    T        0      0        2 
   8   chr8_84779774     ZGre    C    T        0      0        2 
   8   chr8_84779774     ZHar    C    T        0      0        2 
   8   chr8_84779774   Sample    C    T        0      0        2 
   8   chr8_84782391     AAsi    C    T        0      0        2 
   8   chr8_84782391     AKia    C    T        0      0        2 
   8   chr8_84782391     AOna    C    T        0      0        2 
   8   chr8_84782391     ASom    C    T        0      0        2 
   8   chr8_84782391     HCab    C    T        1      2        2 
   8   chr8_84782391     HPrz    C    T        1      2        2 
   8   chr8_84782391     ZBoe    C    T        0      0        2 
   8   chr8_84782391     ZGre    C    T        0      0        2 
   8   chr8_84782391     ZHar    C    T        0      0        2 
   8   chr8_84782391   Sample    C    T        0      0        2 
   8   chr8_84791389     AAsi    A    T        0      0        2 
   8   chr8_84791389     AKia    A    T        0      0        2 
   8   chr8_84791389     AOna    A    T        0      0        2 
   8   chr8_84791389     ASom    A    T        0      0        2 
   8   chr8_84791389     HCab    A    T        1      2        2 
   8   chr8_84791389     HPrz    A    T        0      0        2 
   8   chr8_84791389     ZBoe    A    T        0      0        2 
   8   chr8_84791389     ZGre    A    T        0      0        2 
   8   chr8_84791389     ZHar    A    T        0      0        2 
   8   chr8_84791389   Sample    A    T        0      0        2 
   8   chr8_84792166     AAsi    A    G        0      0        2 
   8   chr8_84792166     AKia    A    G        0      0        2 
   8   chr8_84792166     AOna    A    G        0      0        2 
   8   chr8_84792166     ASom    A    G        0      0        2 
   8   chr8_84792166     HCab    A    G        0      0        2 
   8   chr8_84792166     HPrz    A    G        0      0        2 
   8   chr8_84792166     ZBoe    A    G        0      0        2 
   8   chr8_84792166     ZGre    A    G        0      0        2 
   8   chr8_84792166     ZHar    A    G      0.5      1        2 
   8   chr8_84792166   Sample    A    G        0      0        2 
   8   chr8_84793833     AAsi    A    G        0      0        2 
   8   chr8_84793833     AKia    A    G        0      0        2 
   8   chr8_84793833     AOna    A    G        0      0        2 
   8   chr8_84793833     ASom    A    G        0      0        2 
   8   chr8_84793833     HCab    A    G        1      2        2 
   8   chr8_84793833     HPrz    A    G        1      2        2 
   8   chr8_84793833     ZBoe    A    G        0      0        2 
   8   chr8_84793833     ZGre    A    G        1      2        2 
   8   chr8_84793833     ZHar    A    G        0      0        2 
   8   chr8_84793833   Sample    A    G        0      0        2 
   8   chr8_84801950     AAsi    C    G        0      0        2 
   8   chr8_84801950     AKia    C    G      0.5      1        2 
   8   chr8_84801950     AOna    C    G        0      0        2 
   8   chr8_84801950     ASom    C    G        0      0        2 
   8   chr8_84801950     HCab    C    G        0      0        2 
   8   chr8_84801950     HPrz    C    G        0      0        2 
   8   chr8_84801950     ZBoe    C    G        0      0        2 
   8   chr8_84801950     ZGre    C    G        0      0        2 
   8   chr8_84801950     ZHar    C    G        0      0        2 
   8   chr8_84801950   Sample    C    G        0      0        2 
   8   chr8_84803704     AAsi    T    A        0      0        2 
   8   chr8_84803704     AKia    T    A        0      0        2 
   8   chr8_84803704     AOna    T    A        0      0        2 
   8   chr8_84803704     ASom    T    A        0      0        2 
   8   chr8_84803704     HCab    T    A        0      0        2 
   8   chr8_84803704     HPrz    T    A        0      0        2 
   8   chr8_84803704     ZBoe    T    A        0      0        2 
   8   chr8_84803704     ZGre    T    A        0      0        2 
   8   chr8_84803704     ZHar    T    A        1      2        2 
   8   chr8_84803704   Sample    T    A        0      0        2 
   8   chr8_84812836     AAsi    C    T        0      0        2 
   8   chr8_84812836     AKia    C    T        0      0        2 
   8   chr8_84812836     AOna    C    T        0      0        2 
   8   chr8_84812836     ASom    C    T        0      0        2 
   8   chr8_84812836     HCab    C    T        0      0        2 
   8   chr8_84812836     HPrz    C    T        0      0        2 
   8   chr8_84812836     ZBoe    C    T        0      0        2 
   8   chr8_84812836     ZGre    C    T        1      2        2 
   8   chr8_84812836     ZHar    C    T        0      0        2 
   8   chr8_84812836   Sample    C    T        0      0        2 
   8   chr8_84814000     AAsi    A    C        0      0        2 
   8   chr8_84814000     AKia    A    C        0      0        2 
   8   chr8_84814000     AOna    A    C        0      0        2 
   8   chr8_84814000     ASom    A    C        1      2        2 
   8   chr8_84814000     HCab    A    C        0      0        2 
   8   chr8_84814000     HPrz    A    C        0      0        2 
   8   chr8_84814000     ZBoe    A    C        0      0        2 
   8   chr8_84814000     ZGre    A    C        0      0        2 
   8   chr8_84814000     ZHar    A    C        0      0        2 
   8   chr8_84814000   Sample    A    C        0      0        2 
   8   chr8_84829550     AAsi    C    T        0      0        2 
   8   chr8_84829550     AKia    C    T        0      0        2 
   8   chr8_84829550     AOna    C    T        1      2        2 
   8   chr8_84829550     ASom    C    T        0      0        2 
   8   chr8_84829550     HCab    C    T        0      0        2 
   8   chr8_84829550     HPrz    C    T        0      0        2 
   8   chr8_84829550     ZBoe    C    T        1      2        2 
   8   chr8_84829550     ZGre    C    T        0      0        2 
   8   chr8_84829550     ZHar    C    T        0      0        2 
   8   chr8_84829550   Sample    C    T        0      0        2 
   8   chr8_84830169     AAsi    G    A        0      0        2 
   8   chr8_84830169     AKia    G    A        0      0        2 
   8   chr8_84830169     AOna    G    A        1      2        2 
   8   chr8_84830169     ASom    G    A        0      0        2 
   8   chr8_84830169     HCab    G    A        0      0        2 
   8   chr8_84830169     HPrz    G    A        0      0        2 
   8   chr8_84830169     ZBoe    G    A        0      0        2 
   8   chr8_84830169     ZGre    G    A        0      0        2 
   8   chr8_84830169     ZHar    G    A        0      0        2 
   8   chr8_84830169   Sample    G    A        0      0        2 
   8   chr8_84844639     AAsi    T    C        0      0        2 
   8   chr8_84844639     AKia    T    C        0      0        2 
   8   chr8_84844639     AOna    T    C        0      0        2 
   8   chr8_84844639     ASom    T    C        0      0        2 
   8   chr8_84844639     HCab    T    C        0      0        2 
   8   chr8_84844639     HPrz    T    C        0      0        2 
   8   chr8_84844639     ZBoe    T    C      0.5      1        2 
   8   chr8_84844639     ZGre    T    C        0      0        2 
   8   chr8_84844639     ZHar    T    C        0      0        2 
   8   chr8_84844639   Sample    T    C        0      0        2 
   8   chr8_84844740     AAsi    A    G        0      0        2 
   8   chr8_84844740     AKia    A    G      0.5      1        2 
   8   chr8_84844740     AOna    A    G        0      0        2 
   8   chr8_84844740     ASom    A    G        0      0        2 
   8   chr8_84844740     HCab    A    G        0      0        2 
   8   chr8_84844740     HPrz    A    G        0      0        2 
   8   chr8_84844740     ZBoe    A    G        0      0        2 
   8   chr8_84844740     ZGre    A    G        0      0        2 
   8   chr8_84844740     ZHar    A    G        0      0        2 
   8   chr8_84844740   Sample    A    G        0      0        2 
   8   chr8_84845275     AAsi    A    G        0      0        2 
   8   chr8_84845275     AKia    A    G        0      0        2 
   8   chr8_84845275     AOna    A    G        0      0        2 
   8   chr8_84845275     ASom    A    G        0      0        2 
   8   chr8_84845275     HCab    A    G        1      2        2 
   8   chr8_84845275     HPrz    A    G        1      2        2 
   8   chr8_84845275     ZBoe    A    G        0      0        2 
   8   chr8_84845275     ZGre    A    G        0      0        2 
   8   chr8_84845275     ZHar    A    G        0      0        2 
   8   chr8_84845275   Sample    A    G        0      0        2 
   8   chr8_84848029     AAsi    A    G        0      0        2 
   8   chr8_84848029     AKia    A    G        0      0        2 
   8   chr8_84848029     AOna    A    G        0      0        2 
   8   chr8_84848029     ASom    A    G        0      0        2 
   8   chr8_84848029     HCab    A    G        0      0        2 
   8   chr8_84848029     HPrz    A    G      0.5      1        2 
   8   chr8_84848029     ZBoe    A    G        0      0        2 
   8   chr8_84848029     ZGre    A    G        0      0        2 
   8   chr8_84848029     ZHar    A    G        0      0        2 
   8   chr8_84848029   Sample    A    G        0      0        2 
   8   chr8_84850403     AAsi    A    G        0      0        2 
   8   chr8_84850403     AKia    A    G        0      0        2 
   8   chr8_84850403     AOna    A    G        0      0        2 
   8   chr8_84850403     ASom    A    G        0      0        2 
   8   chr8_84850403     HCab    A    G        1      2        2 
   8   chr8_84850403     HPrz    A    G      0.5      1        2 
   8   chr8_84850403     ZBoe    A    G        0      0        2 
   8   chr8_84850403     ZGre    A    G        0      0        2 
   8   chr8_84850403     ZHar    A    G        0      0        2 
   8   chr8_84850403   Sample    A    G        0      0        2 
   8   chr8_84852309     AAsi    C    T        0      0        2 
   8   chr8_84852309     AKia    C    T        0      0        2 
   8   chr8_84852309     AOna    C    T        0      0        2 
   8   chr8_84852309     ASom    C    T        0      0        2 
   8   chr8_84852309     HCab    C    T        0      0        2 
   8   chr8_84852309     HPrz    C    T        0      0        2 
   8   chr8_84852309     ZBoe    C    T        0      0        2 
   8   chr8_84852309     ZGre    C    T        0      0        2 
   8   chr8_84852309     ZHar    C    T      0.5      1        2 
   8   chr8_84852309   Sample    C    T        0      0        2 
   8   chr8_84855886     AAsi    T    C        0      0        2 
   8   chr8_84855886     AKia    T    C        0      0        2 
   8   chr8_84855886     AOna    T    C        0      0        2 
   8   chr8_84855886     ASom    T    C        0      0        2 
   8   chr8_84855886     HCab    T    C        0      0        2 
   8   chr8_84855886     HPrz    T    C        0      0        2 
   8   chr8_84855886     ZBoe    T    C        1      2        2 
   8   chr8_84855886     ZGre    T    C        0      0        2 
   8   chr8_84855886     ZHar    T    C        0      0        2 
   8   chr8_84855886   Sample    T    C        0      0        2 
   8   chr8_84856669     AAsi    G    A        0      0        2 
   8   chr8_84856669     AKia    G    A        0      0        2 
   8   chr8_84856669     AOna    G    A        0      0        2 
   8   chr8_84856669     ASom    G    A        0      0        2 
   8   chr8_84856669     HCab    G    A        1      2        2 
   8   chr8_84856669     HPrz    G    A        1      2        2 
   8   chr8_84856669     ZBoe    G    A        0      0        2 
   8   chr8_84856669     ZGre    G    A        0      0        2 
   8   chr8_84856669     ZHar    G    A        0      0        2 
   8   chr8_84856669   Sample    G    A        0      0        2 
   8   chr8_84858640     AAsi    C    T        0      0        2 
   8   chr8_84858640     AKia    C    T        0      0        2 
   8   chr8_84858640     AOna    C    T        0      0        2 
   8   chr8_84858640     ASom    C    T        0      0        2 
   8   chr8_84858640     HCab    C    T        0      0        2 
   8   chr8_84858640     HPrz    C    T        0      0        2 
   8   chr8_84858640     ZBoe    C    T        0      0        2 
   8   chr8_84858640     ZGre    C    T      0.5      1        2 
   8   chr8_84858640     ZHar    C    T        0      0        2 
   8   chr8_84858640   Sample    C    T        0      0        2 
   8   chr8_84864714     AAsi    T    C        0      0        2 
   8   chr8_84864714     AKia    T    C        0      0        2 
   8   chr8_84864714     AOna    T    C        0      0        2 
   8   chr8_84864714     ASom    T    C        0      0        2 
   8   chr8_84864714     HCab    T    C        1      2        2 
   8   chr8_84864714     HPrz    T    C        1      2        2 
   8   chr8_84864714     ZBoe    T    C        0      0        2 
   8   chr8_84864714     ZGre    T    C        0      0        2 
   8   chr8_84864714     ZHar    T    C        0      0        2 
   8   chr8_84864714   Sample    T    C        0      0        2 
   8   chr8_84867907     AAsi    G    A        0      0        2 
   8   chr8_84867907     AKia    G    A      0.5      1        2 
   8   chr8_84867907     AOna    G    A        0      0        2 
   8   chr8_84867907     ASom    G    A        0      0        2 
   8   chr8_84867907     HCab    G    A        0      0        2 
   8   chr8_84867907     HPrz    G    A        0      0        2 
   8   chr8_84867907     ZBoe    G    A        0      0        2 
   8   chr8_84867907     ZGre    G    A        0      0        2 
   8   chr8_84867907     ZHar    G    A        0      0        2 
   8   chr8_84867907   Sample    G    A        0      0        2 
   8   chr8_84880422     AAsi    T    C        1      2        2 
   8   chr8_84880422     AKia    T    C        0      0        2 
   8   chr8_84880422     AOna    T    C        0      0        2 
   8   chr8_84880422     ASom    T    C        1      2        2 
   8   chr8_84880422     HCab    T    C        0      0        2 
   8   chr8_84880422     HPrz    T    C        0      0        2 
   8   chr8_84880422     ZBoe    T    C        0      0        2 
   8   chr8_84880422     ZGre    T    C        0      0        2 
   8   chr8_84880422     ZHar    T    C        0      0        2 
   8   chr8_84880422   Sample    T    C        1      2        2 
   8   chr8_84881890     AAsi    C    T        1      2        2 
   8   chr8_84881890     AKia    C    T        0      0        2 
   8   chr8_84881890     AOna    C    T        0      0        2 
   8   chr8_84881890     ASom    C    T        1      2        2 
   8   chr8_84881890     HCab    C    T        0      0        2 
   8   chr8_84881890     HPrz    C    T        0      0        2 
   8   chr8_84881890     ZBoe    C    T        0      0        2 
   8   chr8_84881890     ZGre    C    T        0      0        2 
   8   chr8_84881890     ZHar    C    T        0      0        2 
   8   chr8_84881890   Sample    C    T        1      2        2 
   8   chr8_84886643     AAsi    T    C        1      2        2 
   8   chr8_84886643     AKia    T    C        0      0        2 
   8   chr8_84886643     AOna    T    C        0      0        2 
   8   chr8_84886643     ASom    T    C        0      0        2 
   8   chr8_84886643     HCab    T    C        0      0        2 
   8   chr8_84886643     HPrz    T    C        0      0        2 
   8   chr8_84886643     ZBoe    T    C        0      0        2 
   8   chr8_84886643     ZGre    T    C        0      0        2 
   8   chr8_84886643     ZHar    T    C        0      0        2 
   8   chr8_84886643   Sample    T    C        1      2        2 
   8   chr8_84887138     AAsi    G    A      0.5      1        2 
   8   chr8_84887138     AKia    G    A        0      0        2 
   8   chr8_84887138     AOna    G    A        0      0        2 
   8   chr8_84887138     ASom    G    A        0      0        2 
   8   chr8_84887138     HCab    G    A        0      0        2 
   8   chr8_84887138     HPrz    G    A        0      0        2 
   8   chr8_84887138     ZBoe    G    A        0      0        2 
   8   chr8_84887138     ZGre    G    A        1      2        2 
   8   chr8_84887138     ZHar    G    A        0      0        2 
   8   chr8_84887138   Sample    G    A        1      2        2 
   8   chr8_84891283     AAsi    T    C        0      0        2 
   8   chr8_84891283     AKia    T    C        0      0        2 
   8   chr8_84891283     AOna    T    C      0.5      1        2 
   8   chr8_84891283     ASom    T    C        0      0        2 
   8   chr8_84891283     HCab    T    C        0      0        2 
   8   chr8_84891283     HPrz    T    C        0      0        2 
   8   chr8_84891283     ZBoe    T    C        0      0        2 
   8   chr8_84891283     ZGre    T    C        0      0        2 
   8   chr8_84891283     ZHar    T    C        0      0        2 
   8   chr8_84891283   Sample    T    C        0      0        2 
   8   chr8_84900893     AAsi    A    T        0      0        2 
   8   chr8_84900893     AKia    A    T        0      0        2 
   8   chr8_84900893     AOna    A    T        0      0        2 
   8   chr8_84900893     ASom    A    T        0      0        2 
   8   chr8_84900893     HCab    A    T        1      2        2 
   8   chr8_84900893     HPrz    A    T        1      2        2 
   8   chr8_84900893     ZBoe    A    T        0      0        2 
   8   chr8_84900893     ZGre    A    T        0      0        2 
   8   chr8_84900893     ZHar    A    T        0      0        2 
   8   chr8_84900893   Sample    A    T        0      0        2 
   8   chr8_84916942     AAsi    A    G        0      0        2 
   8   chr8_84916942     AKia    A    G        0      0        2 
   8   chr8_84916942     AOna    A    G        0      0        2 
   8   chr8_84916942     ASom    A    G        0      0        2 
   8   chr8_84916942     HCab    A    G        0      0        2 
   8   chr8_84916942     HPrz    A    G        0      0        2 
   8   chr8_84916942     ZBoe    A    G      0.5      1        2 
   8   chr8_84916942     ZGre    A    G        0      0        2 
   8   chr8_84916942     ZHar    A    G        0      0        2 
   8   chr8_84916942   Sample    A    G        0      0        2 
   8   chr8_84919566     AAsi    T    A        0      0        2 
   8   chr8_84919566     AKia    T    A        0      0        2 
   8   chr8_84919566     AOna    T    A        0      0        2 
   8   chr8_84919566     ASom    T    A        0      0        2 
   8   chr8_84919566     HCab    T    A      0.5      1        2 
   8   chr8_84919566     HPrz    T    A      0.5      1        2 
   8   chr8_84919566     ZBoe    T    A        0      0        2 
   8   chr8_84919566     ZGre    T    A        0      0        2 
   8   chr8_84919566     ZHar    T    A        0      0        2 
   8   chr8_84919566   Sample    T    A        0      0        2 
   8   chr8_84923580     AAsi    G    A        0      0        2 
   8   chr8_84923580     AKia    G    A        0      0        2 
   8   chr8_84923580     AOna    G    A        0      0        2 
   8   chr8_84923580     ASom    G    A        0      0        2 
   8   chr8_84923580     HCab    G    A        0      0        2 
   8   chr8_84923580     HPrz    G    A        0      0        2 
   8   chr8_84923580     ZBoe    G    A      0.5      1        2 
   8   chr8_84923580     ZGre    G    A        0      0        2 
   8   chr8_84923580     ZHar    G    A        0      0        2 
   8   chr8_84923580   Sample    G    A        0      0        2 
   8   chr8_84924793     AAsi    C    A        0      0        2 
   8   chr8_84924793     AKia    C    A        0      0        2 
   8   chr8_84924793     AOna    C    A        0      0        2 
   8   chr8_84924793     ASom    C    A        0      0        2 
   8   chr8_84924793     HCab    C    A        1      2        2 
   8   chr8_84924793     HPrz    C    A        1      2        2 
   8   chr8_84924793     ZBoe    C    A        0      0        2 
   8   chr8_84924793     ZGre    C    A        0      0        2 
   8   chr8_84924793     ZHar    C    A        0      0        2 
   8   chr8_84924793   Sample    C    A        0      0        2 
   8   chr8_84930594     AAsi    C    A        0      0        2 
   8   chr8_84930594     AKia    C    A      0.5      1        2 
   8   chr8_84930594     AOna    C    A        0      0        2 
   8   chr8_84930594     ASom    C    A        0      0        2 
   8   chr8_84930594     HCab    C    A        0      0        2 
   8   chr8_84930594     HPrz    C    A        0      0        2 
   8   chr8_84930594     ZBoe    C    A        0      0        2 
   8   chr8_84930594     ZGre    C    A        0      0        2 
   8   chr8_84930594     ZHar    C    A        0      0        2 
   8   chr8_84930594   Sample    C    A        0      0        2 
   8   chr8_84935386     AAsi    G    A        0      0        2 
   8   chr8_84935386     AKia    G    A        0      0        2 
   8   chr8_84935386     AOna    G    A        0      0        2 
   8   chr8_84935386     ASom    G    A        0      0        2 
   8   chr8_84935386     HCab    G    A        0      0        2 
   8   chr8_84935386     HPrz    G    A        0      0        2 
   8   chr8_84935386     ZBoe    G    A      0.5      1        2 
   8   chr8_84935386     ZGre    G    A        0      0        2 
   8   chr8_84935386     ZHar    G    A        0      0        2 
   8   chr8_84935386   Sample    G    A        0      0        2 
   8   chr8_84937233     AAsi    C    G        0      0        2 
   8   chr8_84937233     AKia    C    G        0      0        2 
   8   chr8_84937233     AOna    C    G        0      0        2 
   8   chr8_84937233     ASom    C    G        0      0        2 
   8   chr8_84937233     HCab    C    G        0      0        2 
   8   chr8_84937233     HPrz    C    G      0.5      1        2 
   8   chr8_84937233     ZBoe    C    G        0      0        2 
   8   chr8_84937233     ZGre    C    G        0      0        2 
   8   chr8_84937233     ZHar    C    G        0      0        2 
   8   chr8_84937233   Sample    C    G        0      0        2 
   8   chr8_84938888     AAsi    T    C        0      0        2 
   8   chr8_84938888     AKia    T    C        0      0        2 
   8   chr8_84938888     AOna    T    C        0      0        2 
   8   chr8_84938888     ASom    T    C        0      0        2 
   8   chr8_84938888     HCab    T    C        0      0        2 
   8   chr8_84938888     HPrz    T    C      0.5      1        2 
   8   chr8_84938888     ZBoe    T    C        0      0        2 
   8   chr8_84938888     ZGre    T    C        0      0        2 
   8   chr8_84938888     ZHar    T    C        0      0        2 
   8   chr8_84938888   Sample    T    C        0      0        2 
   8   chr8_84944841     AAsi    T    C        0      0        2 
   8   chr8_84944841     AKia    T    C        0      0        2 
   8   chr8_84944841     AOna    T    C        0      0        2 
   8   chr8_84944841     ASom    T    C        0      0        2 
   8   chr8_84944841     HCab    T    C        0      0        2 
   8   chr8_84944841     HPrz    T    C        0      0        2 
   8   chr8_84944841     ZBoe    T    C        0      0        2 
   8   chr8_84944841     ZGre    T    C        0      0        2 
   8   chr8_84944841     ZHar    T    C      0.5      1        2 
   8   chr8_84944841   Sample    T    C        0      0        2 
   8   chr8_84954480     AAsi    C    T        0      0        2 
   8   chr8_84954480     AKia    C    T        0      0        2 
   8   chr8_84954480     AOna    C    T        0      0        2 
   8   chr8_84954480     ASom    C    T        0      0        2 
   8   chr8_84954480     HCab    C    T        0      0        2 
   8   chr8_84954480     HPrz    C    T        0      0        2 
   8   chr8_84954480     ZBoe    C    T        0      0        2 
   8   chr8_84954480     ZGre    C    T      0.5      1        2 
   8   chr8_84954480     ZHar    C    T        0      0        2 
   8   chr8_84954480   Sample    C    T        0      0        2 
   8   chr8_84970691     AAsi    G    A      0.5      1        2 
   8   chr8_84970691     AKia    G    A        0      0        2 
   8   chr8_84970691     AOna    G    A        0      0        2 
   8   chr8_84970691     ASom    G    A        0      0        2 
   8   chr8_84970691     HCab    G    A        0      0        2 
   8   chr8_84970691     HPrz    G    A        0      0        2 
   8   chr8_84970691     ZBoe    G    A        0      0        2 
   8   chr8_84970691     ZGre    G    A        0      0        2 
   8   chr8_84970691     ZHar    G    A        0      0        2 
   8   chr8_84970691   Sample    G    A        1      2        2 
   8   chr8_84971568     AAsi    A    T        0      0        2 
   8   chr8_84971568     AKia    A    T        0      0        2 
   8   chr8_84971568     AOna    A    T      0.5      1        2 
   8   chr8_84971568     ASom    A    T        0      0        2 
   8   chr8_84971568     HCab    A    T        0      0        2 
   8   chr8_84971568     HPrz    A    T        0      0        2 
   8   chr8_84971568     ZBoe    A    T        0      0        2 
   8   chr8_84971568     ZGre    A    T        0      0        2 
   8   chr8_84971568     ZHar    A    T        0      0        2 
   8   chr8_84971568   Sample    A    T        0      0        2 
   8   chr8_84973052     AAsi    G    A        0      0        2 
   8   chr8_84973052     AKia    G    A        0      0        2 
   8   chr8_84973052     AOna    G    A        0      0        2 
   8   chr8_84973052     ASom    G    A        0      0        2 
   8   chr8_84973052     HCab    G    A        1      2        2 
   8   chr8_84973052     HPrz    G    A        1      2        2 
   8   chr8_84973052     ZBoe    G    A        0      0        2 
   8   chr8_84973052     ZGre    G    A        0      0        2 
   8   chr8_84973052     ZHar    G    A        0      0        2 
   8   chr8_84973052   Sample    G    A        0      0        2 
   8   chr8_84979536     AAsi    T    A        0      0        2 
   8   chr8_84979536     AKia    T    A        0      0        2 
   8   chr8_84979536     AOna    T    A        0      0        2 
   8   chr8_84979536     ASom    T    A        0      0        2 
   8   chr8_84979536     HCab    T    A      0.5      1        2 
   8   chr8_84979536     HPrz    T    A      0.5      1        2 
   8   chr8_84979536     ZBoe    T    A        0      0        2 
   8   chr8_84979536     ZGre    T    A        0      0        2 
   8   chr8_84979536     ZHar    T    A        0      0        2 
   8   chr8_84979536   Sample    T    A        0      0        2 
   8   chr8_84983818     AAsi    G    T        0      0        2 
   8   chr8_84983818     AKia    G    T        0      0        2 
   8   chr8_84983818     AOna    G    T        0      0        2 
   8   chr8_84983818     ASom    G    T        0      0        2 
   8   chr8_84983818     HCab    G    T        1      2        2 
   8   chr8_84983818     HPrz    G    T        1      2        2 
   8   chr8_84983818     ZBoe    G    T        0      0        2 
   8   chr8_84983818     ZGre    G    T        0      0        2 
   8   chr8_84983818     ZHar    G    T        0      0        2 
   8   chr8_84983818   Sample    G    T        0      0        2 
   8   chr8_84989979     AAsi    C    G        0      0        2 
   8   chr8_84989979     AKia    C    G        0      0        2 
   8   chr8_84989979     AOna    C    G        0      0        2 
   8   chr8_84989979     ASom    C    G        0      0        2 
   8   chr8_84989979     HCab    C    G        1      2        2 
   8   chr8_84989979     HPrz    C    G        1      2        2 
   8   chr8_84989979     ZBoe    C    G        0      0        2 
   8   chr8_84989979     ZGre    C    G        0      0        2 
   8   chr8_84989979     ZHar    C    G        0      0        2 
   8   chr8_84989979   Sample    C    G        0      0        2 
   8   chr8_84994630     AAsi    A    T        1      2        2 
   8   chr8_84994630     AKia    A    T        0      0        2 
   8   chr8_84994630     AOna    A    T        0      0        2 
   8   chr8_84994630     ASom    A    T        0      0        2 
   8   chr8_84994630     HCab    A    T        0      0        2 
   8   chr8_84994630     HPrz    A    T        0      0        2 
   8   chr8_84994630     ZBoe    A    T        0      0        2 
   8   chr8_84994630     ZGre    A    T        0      0        2 
   8   chr8_84994630     ZHar    A    T        0      0        2 
```
