## Supplementary File 4. Zonkey (Schubert et al. 2017) report for donkey specimen Ancient4. for "No genetic evidence yet for hinnies at Mazongshan (400-160 BCE), northwestern China": incl_ts.frq.strat (part 121 of 298)

```
   8   chr8_84994630   Sample    A    T        1      2        2 
   8   chr8_84998587     AAsi    T    C        0      0        2 
   8   chr8_84998587     AKia    T    C        0      0        2 
   8   chr8_84998587     AOna    T    C        0      0        2 
   8   chr8_84998587     ASom    T    C        0      0        2 
   8   chr8_84998587     HCab    T    C        0      0        2 
   8   chr8_84998587     HPrz    T    C      0.5      1        2 
   8   chr8_84998587     ZBoe    T    C        0      0        2 
   8   chr8_84998587     ZGre    T    C        0      0        2 
   8   chr8_84998587     ZHar    T    C        0      0        2 
   8   chr8_84998587   Sample    T    C        0      0        2 
   8   chr8_85002182     AAsi    C    A        0      0        2 
   8   chr8_85002182     AKia    C    A        0      0        2 
   8   chr8_85002182     AOna    C    A        0      0        2 
   8   chr8_85002182     ASom    C    A        0      0        2 
   8   chr8_85002182     HCab    C    A        0      0        2 
   8   chr8_85002182     HPrz    C    A        0      0        2 
   8   chr8_85002182     ZBoe    C    A        0      0        2 
   8   chr8_85002182     ZGre    C    A      0.5      1        2 
   8   chr8_85002182     ZHar    C    A        0      0        2 
   8   chr8_85002182   Sample    C    A        0      0        2 
   8   chr8_85010260     AAsi    C    G        0      0        2 
   8   chr8_85010260     AKia    C    G        1      2        2 
   8   chr8_85010260     AOna    C    G        0      0        2 
   8   chr8_85010260     ASom    C    G        0      0        2 
   8   chr8_85010260     HCab    C    G        0      0        2 
   8   chr8_85010260     HPrz    C    G        0      0        2 
   8   chr8_85010260     ZBoe    C    G        0      0        2 
   8   chr8_85010260     ZGre    C    G        0      0        2 
   8   chr8_85010260     ZHar    C    G        0      0        2 
   8   chr8_85010260   Sample    C    G        0      0        2 
   8   chr8_85037734     AAsi    G    T        0      0        2 
   8   chr8_85037734     AKia    G    T        0      0        2 
   8   chr8_85037734     AOna    G    T        0      0        2 
   8   chr8_85037734     ASom    G    T        0      0        2 
   8   chr8_85037734     HCab    G    T        1      2        2 
   8   chr8_85037734     HPrz    G    T        1      2        2 
   8   chr8_85037734     ZBoe    G    T        0      0        2 
   8   chr8_85037734     ZGre    G    T        0      0        2 
   8   chr8_85037734     ZHar    G    T        0      0        2 
   8   chr8_85037734   Sample    G    T        0      0        2 
   8   chr8_85039338     AAsi    A    G        0      0        2 
   8   chr8_85039338     AKia    A    G      0.5      1        2 
   8   chr8_85039338     AOna    A    G      0.5      1        2 
   8   chr8_85039338     ASom    A    G        0      0        2 
   8   chr8_85039338     HCab    A    G        0      0        2 
   8   chr8_85039338     HPrz    A    G        0      0        2 
   8   chr8_85039338     ZBoe    A    G        0      0        2 
   8   chr8_85039338     ZGre    A    G        0      0        2 
   8   chr8_85039338     ZHar    A    G        0      0        2 
   8   chr8_85039338   Sample    A    G        0      0        2 
   8   chr8_85055025     AAsi    G    A      0.5      1        2 
   8   chr8_85055025     AKia    G    A        0      0        2 
   8   chr8_85055025     AOna    G    A        0      0        2 
   8   chr8_85055025     ASom    G    A        0      0        2 
   8   chr8_85055025     HCab    G    A        0      0        2 
   8   chr8_85055025     HPrz    G    A        0      0        2 
   8   chr8_85055025     ZBoe    G    A        0      0        2 
   8   chr8_85055025     ZGre    G    A        0      0        2 
   8   chr8_85055025     ZHar    G    A        0      0        2 
   8   chr8_85055025   Sample    G    A        0      0        2 
   8   chr8_85055097     AAsi    C    T        0      0        2 
   8   chr8_85055097     AKia    C    T        0      0        2 
   8   chr8_85055097     AOna    C    T        0      0        2 
   8   chr8_85055097     ASom    C    T        0      0        2 
   8   chr8_85055097     HCab    C    T        1      2        2 
   8   chr8_85055097     HPrz    C    T        1      2        2 
   8   chr8_85055097     ZBoe    C    T        0      0        2 
   8   chr8_85055097     ZGre    C    T        0      0        2 
   8   chr8_85055097     ZHar    C    T        0      0        2 
   8   chr8_85055097   Sample    C    T        0      0        2 
   8   chr8_85058462     AAsi    G    T      0.5      1        2 
   8   chr8_85058462     AKia    G    T        0      0        2 
   8   chr8_85058462     AOna    G    T        0      0        2 
   8   chr8_85058462     ASom    G    T        1      2        2 
   8   chr8_85058462     HCab    G    T        0      0        2 
   8   chr8_85058462     HPrz    G    T        0      0        2 
   8   chr8_85058462     ZBoe    G    T        0      0        2 
   8   chr8_85058462     ZGre    G    T        0      0        2 
   8   chr8_85058462     ZHar    G    T        0      0        2 
   8   chr8_85058462   Sample    G    T        1      2        2 
   8   chr8_85058693     AAsi    A    C        0      0        2 
   8   chr8_85058693     AKia    A    C      0.5      1        2 
   8   chr8_85058693     AOna    A    C        0      0        2 
   8   chr8_85058693     ASom    A    C        0      0        2 
   8   chr8_85058693     HCab    A    C        0      0        2 
   8   chr8_85058693     HPrz    A    C        0      0        2 
   8   chr8_85058693     ZBoe    A    C        0      0        2 
   8   chr8_85058693     ZGre    A    C        0      0        2 
   8   chr8_85058693     ZHar    A    C        0      0        2 
   8   chr8_85058693   Sample    A    C        0      0        2 
   8   chr8_85059602     AAsi    C    T        1      2        2 
   8   chr8_85059602     AKia    C    T        0      0        2 
   8   chr8_85059602     AOna    C    T        0      0        2 
   8   chr8_85059602     ASom    C    T        1      2        2 
   8   chr8_85059602     HCab    C    T        0      0        2 
   8   chr8_85059602     HPrz    C    T        0      0        2 
   8   chr8_85059602     ZBoe    C    T        0      0        2 
   8   chr8_85059602     ZGre    C    T        0      0        2 
   8   chr8_85059602     ZHar    C    T        0      0        2 
   8   chr8_85059602   Sample    C    T        1      2        2 
   8   chr8_85071275     AAsi    C    T        0      0        2 
   8   chr8_85071275     AKia    C    T        0      0        2 
   8   chr8_85071275     AOna    C    T        0      0        2 
   8   chr8_85071275     ASom    C    T        0      0        2 
   8   chr8_85071275     HCab    C    T        0      0        2 
   8   chr8_85071275     HPrz    C    T        0      0        2 
   8   chr8_85071275     ZBoe    C    T        0      0        2 
   8   chr8_85071275     ZGre    C    T        0      0        2 
   8   chr8_85071275     ZHar    C    T      0.5      1        2 
   8   chr8_85071275   Sample    C    T        0      0        2 
   8   chr8_85086437     AAsi    C    T        0      0        2 
   8   chr8_85086437     AKia    C    T        0      0        2 
   8   chr8_85086437     AOna    C    T        0      0        2 
   8   chr8_85086437     ASom    C    T        0      0        2 
   8   chr8_85086437     HCab    C    T        0      0        2 
   8   chr8_85086437     HPrz    C    T        0      0        2 
   8   chr8_85086437     ZBoe    C    T        0      0        2 
   8   chr8_85086437     ZGre    C    T      0.5      1        2 
   8   chr8_85086437     ZHar    C    T        0      0        2 
   8   chr8_85086437   Sample    C    T        0      0        2 
   8   chr8_85086647     AAsi    G    A        0      0        2 
   8   chr8_85086647     AKia    G    A        0      0        2 
   8   chr8_85086647     AOna    G    A        0      0        2 
   8   chr8_85086647     ASom    G    A        1      2        2 
   8   chr8_85086647     HCab    G    A        0      0        2 
   8   chr8_85086647     HPrz    G    A        0      0        2 
   8   chr8_85086647     ZBoe    G    A        0      0        2 
   8   chr8_85086647     ZGre    G    A        0      0        2 
   8   chr8_85086647     ZHar    G    A        0      0        2 
   8   chr8_85086647   Sample    G    A        0      0        2 
   8   chr8_85087902     AAsi    C    G      0.5      1        2 
   8   chr8_85087902     AKia    C    G        0      0        2 
   8   chr8_85087902     AOna    C    G        0      0        2 
   8   chr8_85087902     ASom    C    G        0      0        2 
   8   chr8_85087902     HCab    C    G        0      0        2 
   8   chr8_85087902     HPrz    C    G        0      0        2 
   8   chr8_85087902     ZBoe    C    G        0      0        2 
   8   chr8_85087902     ZGre    C    G        0      0        2 
   8   chr8_85087902     ZHar    C    G        0      0        2 
   8   chr8_85087902   Sample    C    G        1      2        2 
   8   chr8_85098895     AAsi    T    C        0      0        2 
   8   chr8_85098895     AKia    T    C        0      0        2 
   8   chr8_85098895     AOna    T    C        0      0        2 
   8   chr8_85098895     ASom    T    C        0      0        2 
   8   chr8_85098895     HCab    T    C        1      2        2 
   8   chr8_85098895     HPrz    T    C        1      2        2 
   8   chr8_85098895     ZBoe    T    C        0      0        2 
   8   chr8_85098895     ZGre    T    C        0      0        2 
   8   chr8_85098895     ZHar    T    C        0      0        2 
   8   chr8_85098895   Sample    T    C        0      0        2 
   8   chr8_85102832     AAsi    T    G        0      0        2 
   8   chr8_85102832     AKia    T    G        0      0        2 
   8   chr8_85102832     AOna    T    G      0.5      1        2 
   8   chr8_85102832     ASom    T    G        0      0        2 
   8   chr8_85102832     HCab    T    G        0      0        2 
   8   chr8_85102832     HPrz    T    G        0      0        2 
   8   chr8_85102832     ZBoe    T    G        0      0        2 
   8   chr8_85102832     ZGre    T    G        0      0        2 
   8   chr8_85102832     ZHar    T    G        0      0        2 
   8   chr8_85102832   Sample    T    G        0      0        2 
   8   chr8_85104070     AAsi    A    G        0      0        2 
   8   chr8_85104070     AKia    A    G        0      0        2 
   8   chr8_85104070     AOna    A    G        0      0        2 
   8   chr8_85104070     ASom    A    G        0      0        2 
   8   chr8_85104070     HCab    A    G        1      2        2 
   8   chr8_85104070     HPrz    A    G        1      2        2 
   8   chr8_85104070     ZBoe    A    G        0      0        2 
   8   chr8_85104070     ZGre    A    G        0      0        2 
   8   chr8_85104070     ZHar    A    G        0      0        2 
   8   chr8_85104070   Sample    A    G        0      0        2 
   8   chr8_85107751     AAsi    T    C        0      0        2 
   8   chr8_85107751     AKia    T    C        0      0        2 
   8   chr8_85107751     AOna    T    C        0      0        2 
   8   chr8_85107751     ASom    T    C        0      0        2 
   8   chr8_85107751     HCab    T    C        1      2        2 
   8   chr8_85107751     HPrz    T    C        1      2        2 
   8   chr8_85107751     ZBoe    T    C        0      0        2 
   8   chr8_85107751     ZGre    T    C        0      0        2 
   8   chr8_85107751     ZHar    T    C        0      0        2 
   8   chr8_85107751   Sample    T    C        0      0        2 
   8   chr8_85109791     AAsi    T    C        0      0        2 
   8   chr8_85109791     AKia    T    C        0      0        2 
   8   chr8_85109791     AOna    T    C        0      0        2 
   8   chr8_85109791     ASom    T    C        0      0        2 
   8   chr8_85109791     HCab    T    C        0      0        2 
   8   chr8_85109791     HPrz    T    C        0      0        2 
   8   chr8_85109791     ZBoe    T    C      0.5      1        2 
   8   chr8_85109791     ZGre    T    C        0      0        2 
   8   chr8_85109791     ZHar    T    C        0      0        2 
   8   chr8_85109791   Sample    T    C        0      0        2 
   8   chr8_85111675     AAsi    A    C        0      0        2 
   8   chr8_85111675     AKia    A    C        0      0        2 
   8   chr8_85111675     AOna    A    C        0      0        2 
   8   chr8_85111675     ASom    A    C        0      0        2 
   8   chr8_85111675     HCab    A    C        1      2        2 
   8   chr8_85111675     HPrz    A    C        1      2        2 
   8   chr8_85111675     ZBoe    A    C        0      0        2 
   8   chr8_85111675     ZGre    A    C        0      0        2 
   8   chr8_85111675     ZHar    A    C        0      0        2 
   8   chr8_85111675   Sample    A    C        0      0        2 
   8   chr8_85114141     AAsi    T    A        0      0        2 
   8   chr8_85114141     AKia    T    A        0      0        2 
   8   chr8_85114141     AOna    T    A      0.5      1        2 
   8   chr8_85114141     ASom    T    A        0      0        2 
   8   chr8_85114141     HCab    T    A        0      0        2 
   8   chr8_85114141     HPrz    T    A        0      0        2 
   8   chr8_85114141     ZBoe    T    A        0      0        2 
   8   chr8_85114141     ZGre    T    A        0      0        2 
   8   chr8_85114141     ZHar    T    A        0      0        2 
   8   chr8_85114141   Sample    T    A        0      0        2 
   8   chr8_85132606     AAsi    C    T        0      0        2 
   8   chr8_85132606     AKia    C    T        0      0        2 
   8   chr8_85132606     AOna    C    T        0      0        2 
   8   chr8_85132606     ASom    C    T        0      0        2 
   8   chr8_85132606     HCab    C    T        0      0        2 
   8   chr8_85132606     HPrz    C    T        0      0        2 
   8   chr8_85132606     ZBoe    C    T      0.5      1        2 
   8   chr8_85132606     ZGre    C    T        0      0        2 
   8   chr8_85132606     ZHar    C    T        0      0        2 
   8   chr8_85132606   Sample    C    T        0      0        2 
   8   chr8_85136465     AAsi    T    G        0      0        2 
   8   chr8_85136465     AKia    T    G      0.5      1        2 
   8   chr8_85136465     AOna    T    G        0      0        2 
   8   chr8_85136465     ASom    T    G        0      0        2 
   8   chr8_85136465     HCab    T    G        0      0        2 
   8   chr8_85136465     HPrz    T    G        0      0        2 
   8   chr8_85136465     ZBoe    T    G        0      0        2 
   8   chr8_85136465     ZGre    T    G        0      0        2 
   8   chr8_85136465     ZHar    T    G        0      0        2 
   8   chr8_85136465   Sample    T    G        0      0        2 
   8   chr8_85137149     AAsi    A    G        0      0        2 
   8   chr8_85137149     AKia    A    G        0      0        2 
   8   chr8_85137149     AOna    A    G      0.5      1        2 
   8   chr8_85137149     ASom    A    G        0      0        2 
   8   chr8_85137149     HCab    A    G        0      0        2 
   8   chr8_85137149     HPrz    A    G        0      0        2 
   8   chr8_85137149     ZBoe    A    G        0      0        2 
   8   chr8_85137149     ZGre    A    G        0      0        2 
   8   chr8_85137149     ZHar    A    G        0      0        2 
   8   chr8_85137149   Sample    A    G        0      0        2 
   8   chr8_85137886     AAsi    C    A        0      0        2 
   8   chr8_85137886     AKia    C    A        0      0        2 
   8   chr8_85137886     AOna    C    A        0      0        2 
   8   chr8_85137886     ASom    C    A        0      0        2 
   8   chr8_85137886     HCab    C    A      0.5      1        2 
   8   chr8_85137886     HPrz    C    A      0.5      1        2 
   8   chr8_85137886     ZBoe    C    A        0      0        2 
   8   chr8_85137886     ZGre    C    A        0      0        2 
   8   chr8_85137886     ZHar    C    A        0      0        2 
   8   chr8_85137886   Sample    C    A        0      0        2 
   8   chr8_85139101     AAsi    G    A        0      0        2 
   8   chr8_85139101     AKia    G    A        0      0        2 
   8   chr8_85139101     AOna    G    A        0      0        2 
   8   chr8_85139101     ASom    G    A        0      0        2 
   8   chr8_85139101     HCab    G    A        0      0        2 
   8   chr8_85139101     HPrz    G    A        0      0        2 
   8   chr8_85139101     ZBoe    G    A        0      0        2 
   8   chr8_85139101     ZGre    G    A        0      0        2 
   8   chr8_85139101     ZHar    G    A      0.5      1        2 
   8   chr8_85139101   Sample    G    A        0      0        2 
   8   chr8_85144361     AAsi    A    G        1      2        2 
   8   chr8_85144361     AKia    A    G        0      0        2 
   8   chr8_85144361     AOna    A    G        0      0        2 
   8   chr8_85144361     ASom    A    G        1      2        2 
   8   chr8_85144361     HCab    A    G        1      2        2 
   8   chr8_85144361     HPrz    A    G      0.5      1        2 
   8   chr8_85144361     ZBoe    A    G        0      0        2 
   8   chr8_85144361     ZGre    A    G        0      0        2 
   8   chr8_85144361     ZHar    A    G        0      0        2 
   8   chr8_85144361   Sample    A    G        1      2        2 
   8   chr8_85162849     AAsi    C    T        0      0        2 
   8   chr8_85162849     AKia    C    T        0      0        2 
   8   chr8_85162849     AOna    C    T        0      0        2 
   8   chr8_85162849     ASom    C    T        0      0        2 
   8   chr8_85162849     HCab    C    T        1      2        2 
   8   chr8_85162849     HPrz    C    T        1      2        2 
   8   chr8_85162849     ZBoe    C    T        0      0        2 
   8   chr8_85162849     ZGre    C    T        0      0        2 
   8   chr8_85162849     ZHar    C    T        0      0        2 
   8   chr8_85162849   Sample    C    T        0      0        2 
   8   chr8_85175936     AAsi    G    A        0      0        2 
   8   chr8_85175936     AKia    G    A        0      0        2 
   8   chr8_85175936     AOna    G    A        0      0        2 
   8   chr8_85175936     ASom    G    A        0      0        2 
   8   chr8_85175936     HCab    G    A        0      0        2 
   8   chr8_85175936     HPrz    G    A        0      0        2 
   8   chr8_85175936     ZBoe    G    A        1      2        2 
   8   chr8_85175936     ZGre    G    A        0      0        2 
   8   chr8_85175936     ZHar    G    A        0      0        2 
   8   chr8_85175936   Sample    G    A        0      0        2 
   8   chr8_85183384     AAsi    G    C        0      0        2 
   8   chr8_85183384     AKia    G    C        0      0        2 
   8   chr8_85183384     AOna    G    C        0      0        2 
   8   chr8_85183384     ASom    G    C        0      0        2 
   8   chr8_85183384     HCab    G    C        1      2        2 
   8   chr8_85183384     HPrz    G    C        1      2        2 
   8   chr8_85183384     ZBoe    G    C        0      0        2 
   8   chr8_85183384     ZGre    G    C        0      0        2 
   8   chr8_85183384     ZHar    G    C        0      0        2 
   8   chr8_85183384   Sample    G    C        0      0        2 
   8   chr8_85187311     AAsi    C    G        0      0        2 
   8   chr8_85187311     AKia    C    G        0      0        2 
   8   chr8_85187311     AOna    C    G        0      0        2 
   8   chr8_85187311     ASom    C    G        0      0        2 
   8   chr8_85187311     HCab    C    G        0      0        2 
   8   chr8_85187311     HPrz    C    G        0      0        2 
   8   chr8_85187311     ZBoe    C    G      0.5      1        2 
   8   chr8_85187311     ZGre    C    G        0      0        2 
   8   chr8_85187311     ZHar    C    G        0      0        2 
   8   chr8_85187311   Sample    C    G        0      0        2 
   8   chr8_85188280     AAsi    A    G        0      0        2 
   8   chr8_85188280     AKia    A    G        0      0        2 
   8   chr8_85188280     AOna    A    G        0      0        2 
   8   chr8_85188280     ASom    A    G        0      0        2 
   8   chr8_85188280     HCab    A    G        0      0        2 
   8   chr8_85188280     HPrz    A    G        0      0        2 
   8   chr8_85188280     ZBoe    A    G      0.5      1        2 
   8   chr8_85188280     ZGre    A    G        0      0        2 
   8   chr8_85188280     ZHar    A    G        0      0        2 
   8   chr8_85188280   Sample    A    G        0      0        2 
   8   chr8_85191381     AAsi    A    C        0      0        2 
   8   chr8_85191381     AKia    A    C        0      0        2 
   8   chr8_85191381     AOna    A    C        0      0        2 
   8   chr8_85191381     ASom    A    C        0      0        2 
   8   chr8_85191381     HCab    A    C        0      0        2 
   8   chr8_85191381     HPrz    A    C        0      0        2 
   8   chr8_85191381     ZBoe    A    C        0      0        2 
   8   chr8_85191381     ZGre    A    C        1      2        2 
   8   chr8_85191381     ZHar    A    C        0      0        2 
   8   chr8_85191381   Sample    A    C        0      0        2 
   8   chr8_85197336     AAsi    T    C        0      0        2 
   8   chr8_85197336     AKia    T    C        0      0        2 
   8   chr8_85197336     AOna    T    C        0      0        2 
   8   chr8_85197336     ASom    T    C        0      0        2 
   8   chr8_85197336     HCab    T    C        0      0        2 
   8   chr8_85197336     HPrz    T    C        0      0        2 
   8   chr8_85197336     ZBoe    T    C      0.5      1        2 
   8   chr8_85197336     ZGre    T    C        0      0        2 
   8   chr8_85197336     ZHar    T    C        0      0        2 
   8   chr8_85197336   Sample    T    C        0      0        2 
   8   chr8_85198897     AAsi    A    G        0      0        2 
   8   chr8_85198897     AKia    A    G        0      0        2 
   8   chr8_85198897     AOna    A    G        0      0        2 
   8   chr8_85198897     ASom    A    G        0      0        2 
   8   chr8_85198897     HCab    A    G        0      0        2 
   8   chr8_85198897     HPrz    A    G        0      0        2 
   8   chr8_85198897     ZBoe    A    G        0      0        2 
   8   chr8_85198897     ZGre    A    G        0      0        2 
   8   chr8_85198897     ZHar    A    G      0.5      1        2 
   8   chr8_85198897   Sample    A    G        0      0        2 
   8   chr8_85200049     AAsi    G    A        0      0        2 
   8   chr8_85200049     AKia    G    A        0      0        2 
   8   chr8_85200049     AOna    G    A        0      0        2 
   8   chr8_85200049     ASom    G    A        0      0        2 
   8   chr8_85200049     HCab    G    A        1      2        2 
   8   chr8_85200049     HPrz    G    A        1      2        2 
   8   chr8_85200049     ZBoe    G    A        0      0        2 
   8   chr8_85200049     ZGre    G    A        0      0        2 
   8   chr8_85200049     ZHar    G    A        0      0        2 
   8   chr8_85200049   Sample    G    A        0      0        2 
   8   chr8_85206851     AAsi    A    G        0      0        2 
   8   chr8_85206851     AKia    A    G        0      0        2 
   8   chr8_85206851     AOna    A    G        0      0        2 
   8   chr8_85206851     ASom    A    G        0      0        2 
   8   chr8_85206851     HCab    A    G        0      0        2 
   8   chr8_85206851     HPrz    A    G        0      0        2 
   8   chr8_85206851     ZBoe    A    G      0.5      1        2 
   8   chr8_85206851     ZGre    A    G      0.5      1        2 
   8   chr8_85206851     ZHar    A    G        0      0        2 
   8   chr8_85206851   Sample    A    G        0      0        2 
   8   chr8_85219062     AAsi    C    T        1      2        2 
   8   chr8_85219062     AKia    C    T        0      0        2 
   8   chr8_85219062     AOna    C    T        0      0        2 
   8   chr8_85219062     ASom    C    T        1      2        2 
   8   chr8_85219062     HCab    C    T        0      0        2 
   8   chr8_85219062     HPrz    C    T        0      0        2 
   8   chr8_85219062     ZBoe    C    T        0      0        2 
   8   chr8_85219062     ZGre    C    T        0      0        2 
   8   chr8_85219062     ZHar    C    T        0      0        2 
   8   chr8_85219062   Sample    C    T        1      2        2 
   8   chr8_85219889     AAsi    C    G        1      2        2 
   8   chr8_85219889     AKia    C    G        0      0        2 
   8   chr8_85219889     AOna    C    G        0      0        2 
   8   chr8_85219889     ASom    C    G        1      2        2 
   8   chr8_85219889     HCab    C    G        0      0        2 
   8   chr8_85219889     HPrz    C    G        0      0        2 
   8   chr8_85219889     ZBoe    C    G        0      0        2 
   8   chr8_85219889     ZGre    C    G        0      0        2 
   8   chr8_85219889     ZHar    C    G        0      0        2 
   8   chr8_85219889   Sample    C    G        1      2        2 
   8   chr8_85252062     AAsi    T    C        0      0        2 
   8   chr8_85252062     AKia    T    C        0      0        2 
   8   chr8_85252062     AOna    T    C        0      0        2 
   8   chr8_85252062     ASom    T    C        0      0        2 
   8   chr8_85252062     HCab    T    C        0      0        2 
   8   chr8_85252062     HPrz    T    C        0      0        2 
   8   chr8_85252062     ZBoe    T    C        1      2        2 
   8   chr8_85252062     ZGre    T    C        0      0        2 
   8   chr8_85252062     ZHar    T    C        0      0        2 
   8   chr8_85252062   Sample    T    C        0      0        2 
   8   chr8_85257652     AAsi    G    C        0      0        2 
   8   chr8_85257652     AKia    G    C        0      0        2 
   8   chr8_85257652     AOna    G    C        0      0        2 
   8   chr8_85257652     ASom    G    C        0      0        2 
   8   chr8_85257652     HCab    G    C        1      2        2 
   8   chr8_85257652     HPrz    G    C        1      2        2 
   8   chr8_85257652     ZBoe    G    C        0      0        2 
   8   chr8_85257652     ZGre    G    C        0      0        2 
   8   chr8_85257652     ZHar    G    C        0      0        2 
   8   chr8_85257652   Sample    G    C        0      0        2 
   8   chr8_85260062     AAsi    C    T        0      0        2 
   8   chr8_85260062     AKia    C    T        0      0        2 
   8   chr8_85260062     AOna    C    T      0.5      1        2 
   8   chr8_85260062     ASom    C    T        0      0        2 
   8   chr8_85260062     HCab    C    T        0      0        2 
   8   chr8_85260062     HPrz    C    T        0      0        2 
   8   chr8_85260062     ZBoe    C    T        0      0        2 
   8   chr8_85260062     ZGre    C    T        0      0        2 
   8   chr8_85260062     ZHar    C    T        0      0        2 
   8   chr8_85260062   Sample    C    T        0      0        2 
   8   chr8_85262604     AAsi    G    A        0      0        2 
   8   chr8_85262604     AKia    G    A        0      0        2 
   8   chr8_85262604     AOna    G    A        0      0        2 
   8   chr8_85262604     ASom    G    A        0      0        2 
   8   chr8_85262604     HCab    G    A        1      2        2 
   8   chr8_85262604     HPrz    G    A        1      2        2 
   8   chr8_85262604     ZBoe    G    A        0      0        2 
   8   chr8_85262604     ZGre    G    A        0      0        2 
   8   chr8_85262604     ZHar    G    A        0      0        2 
   8   chr8_85262604   Sample    G    A        0      0        2 
   8   chr8_85269019     AAsi    T    A        0      0        2 
   8   chr8_85269019     AKia    T    A        0      0        2 
   8   chr8_85269019     AOna    T    A        0      0        2 
   8   chr8_85269019     ASom    T    A        0      0        2 
   8   chr8_85269019     HCab    T    A      0.5      1        2 
   8   chr8_85269019     HPrz    T    A        1      2        2 
   8   chr8_85269019     ZBoe    T    A        0      0        2 
   8   chr8_85269019     ZGre    T    A        0      0        2 
   8   chr8_85269019     ZHar    T    A        0      0        2 
   8   chr8_85269019   Sample    T    A        0      0        2 
   8   chr8_85269078     AAsi    A    T        0      0        2 
   8   chr8_85269078     AKia    A    T        0      0        2 
   8   chr8_85269078     AOna    A    T        0      0        2 
   8   chr8_85269078     ASom    A    T        0      0        2 
   8   chr8_85269078     HCab    A    T      0.5      1        2 
   8   chr8_85269078     HPrz    A    T        1      2        2 
   8   chr8_85269078     ZBoe    A    T        0      0        2 
   8   chr8_85269078     ZGre    A    T        0      0        2 
   8   chr8_85269078     ZHar    A    T        0      0        2 
   8   chr8_85269078   Sample    A    T        0      0        2 
   8   chr8_85275540     AAsi    T    C        0      0        2 
   8   chr8_85275540     AKia    T    C        0      0        2 
   8   chr8_85275540     AOna    T    C        0      0        2 
   8   chr8_85275540     ASom    T    C        0      0        2 
   8   chr8_85275540     HCab    T    C        1      2        2 
   8   chr8_85275540     HPrz    T    C      0.5      1        2 
   8   chr8_85275540     ZBoe    T    C        0      0        2 
   8   chr8_85275540     ZGre    T    C        0      0        2 
   8   chr8_85275540     ZHar    T    C        0      0        2 
   8   chr8_85275540   Sample    T    C        0      0        2 
   8   chr8_85275886     AAsi    A    G        0      0        2 
   8   chr8_85275886     AKia    A    G        0      0        2 
   8   chr8_85275886     AOna    A    G        0      0        2 
   8   chr8_85275886     ASom    A    G        0      0        2 
   8   chr8_85275886     HCab    A    G        0      0        2 
   8   chr8_85275886     HPrz    A    G        0      0        2 
   8   chr8_85275886     ZBoe    A    G        0      0        2 
   8   chr8_85275886     ZGre    A    G      0.5      1        2 
   8   chr8_85275886     ZHar    A    G        0      0        2 
   8   chr8_85275886   Sample    A    G        0      0        2 
   8   chr8_85284094     AAsi    A    G        0      0        2 
   8   chr8_85284094     AKia    A    G        0      0        2 
   8   chr8_85284094     AOna    A    G        1      2        2 
   8   chr8_85284094     ASom    A    G        0      0        2 
   8   chr8_85284094     HCab    A    G        0      0        2 
   8   chr8_85284094     HPrz    A    G        0      0        2 
   8   chr8_85284094     ZBoe    A    G        0      0        2 
   8   chr8_85284094     ZGre    A    G        0      0        2 
   8   chr8_85284094     ZHar    A    G        0      0        2 
   8   chr8_85284094   Sample    A    G        0      0        2 
   8   chr8_85290611     AAsi    A    G        0      0        2 
   8   chr8_85290611     AKia    A    G        0      0        2 
   8   chr8_85290611     AOna    A    G      0.5      1        2 
   8   chr8_85290611     ASom    A    G        0      0        2 
   8   chr8_85290611     HCab    A    G        0      0        2 
   8   chr8_85290611     HPrz    A    G        0      0        2 
   8   chr8_85290611     ZBoe    A    G        0      0        2 
   8   chr8_85290611     ZGre    A    G        0      0        2 
   8   chr8_85290611     ZHar    A    G        0      0        2 
   8   chr8_85290611   Sample    A    G        0      0        2 
   8   chr8_85290904     AAsi    G    A        1      2        2 
   8   chr8_85290904     AKia    G    A        0      0        2 
   8   chr8_85290904     AOna    G    A        0      0        2 
   8   chr8_85290904     ASom    G    A        1      2        2 
   8   chr8_85290904     HCab    G    A        0      0        2 
   8   chr8_85290904     HPrz    G    A        0      0        2 
   8   chr8_85290904     ZBoe    G    A        0      0        2 
   8   chr8_85290904     ZGre    G    A        0      0        2 
   8   chr8_85290904     ZHar    G    A        0      0        2 
   8   chr8_85290904   Sample    G    A        1      2        2 
   8   chr8_85291016     AAsi    A    G        0      0        2 
   8   chr8_85291016     AKia    A    G        0      0        2 
   8   chr8_85291016     AOna    A    G        0      0        2 
   8   chr8_85291016     ASom    A    G        0      0        2 
   8   chr8_85291016     HCab    A    G        1      2        2 
   8   chr8_85291016     HPrz    A    G      0.5      1        2 
   8   chr8_85291016     ZBoe    A    G        0      0        2 
   8   chr8_85291016     ZGre    A    G        0      0        2 
   8   chr8_85291016     ZHar    A    G        0      0        2 
   8   chr8_85291016   Sample    A    G        0      0        2 
   8   chr8_85295847     AAsi    G    A        0      0        2 
   8   chr8_85295847     AKia    G    A        0      0        2 
   8   chr8_85295847     AOna    G    A        0      0        2 
   8   chr8_85295847     ASom    G    A        0      0        2 
   8   chr8_85295847     HCab    G    A        1      2        2 
   8   chr8_85295847     HPrz    G    A        1      2        2 
   8   chr8_85295847     ZBoe    G    A        0      0        2 
   8   chr8_85295847     ZGre    G    A        0      0        2 
   8   chr8_85295847     ZHar    G    A        0      0        2 
   8   chr8_85295847   Sample    G    A        0      0        2 
   8   chr8_85302700     AAsi    T    A        0      0        2 
   8   chr8_85302700     AKia    T    A        0      0        2 
   8   chr8_85302700     AOna    T    A      0.5      1        2 
   8   chr8_85302700     ASom    T    A        0      0        2 
   8   chr8_85302700     HCab    T    A        0      0        2 
   8   chr8_85302700     HPrz    T    A        0      0        2 
   8   chr8_85302700     ZBoe    T    A        0      0        2 
   8   chr8_85302700     ZGre    T    A        0      0        2 
   8   chr8_85302700     ZHar    T    A        0      0        2 
   8   chr8_85302700   Sample    T    A        0      0        2 
   8   chr8_85303920     AAsi    A    T        0      0        2 
   8   chr8_85303920     AKia    A    T        0      0        2 
   8   chr8_85303920     AOna    A    T        0      0        2 
   8   chr8_85303920     ASom    A    T        0      0        2 
   8   chr8_85303920     HCab    A    T        0      0        2 
   8   chr8_85303920     HPrz    A    T        0      0        2 
   8   chr8_85303920     ZBoe    A    T      0.5      1        2 
   8   chr8_85303920     ZGre    A    T        0      0        2 
   8   chr8_85303920     ZHar    A    T        0      0        2 
   8   chr8_85303920   Sample    A    T        0      0        2 
   8   chr8_85304922     AAsi    C    T        0      0        2 
   8   chr8_85304922     AKia    C    T        0      0        2 
   8   chr8_85304922     AOna    C    T      0.5      1        2 
   8   chr8_85304922     ASom    C    T        0      0        2 
   8   chr8_85304922     HCab    C    T        0      0        2 
   8   chr8_85304922     HPrz    C    T        0      0        2 
   8   chr8_85304922     ZBoe    C    T        0      0        2 
   8   chr8_85304922     ZGre    C    T        0      0        2 
   8   chr8_85304922     ZHar    C    T        0      0        2 
   8   chr8_85304922   Sample    C    T        0      0        2 
   8   chr8_85311040     AAsi    G    T        0      0        2 
   8   chr8_85311040     AKia    G    T        0      0        2 
   8   chr8_85311040     AOna    G    T        0      0        2 
   8   chr8_85311040     ASom    G    T        0      0        2 
   8   chr8_85311040     HCab    G    T        0      0        2 
   8   chr8_85311040     HPrz    G    T        0      0        2 
   8   chr8_85311040     ZBoe    G    T        0      0        2 
   8   chr8_85311040     ZGre    G    T        0      0        2 
   8   chr8_85311040     ZHar    G    T      0.5      1        2 
   8   chr8_85311040   Sample    G    T        0      0        2 
   8   chr8_85322122     AAsi    T    C        0      0        2 
   8   chr8_85322122     AKia    T    C        0      0        2 
   8   chr8_85322122     AOna    T    C        0      0        2 
   8   chr8_85322122     ASom    T    C        0      0        2 
   8   chr8_85322122     HCab    T    C        0      0        2 
   8   chr8_85322122     HPrz    T    C        0      0        2 
   8   chr8_85322122     ZBoe    T    C        0      0        2 
   8   chr8_85322122     ZGre    T    C        0      0        2 
   8   chr8_85322122     ZHar    T    C      0.5      1        2 
   8   chr8_85322122   Sample    T    C        0      0        2 
   8   chr8_85322711     AAsi    G    C        0      0        2 
   8   chr8_85322711     AKia    G    C        0      0        2 
   8   chr8_85322711     AOna    G    C        0      0        2 
   8   chr8_85322711     ASom    G    C        0      0        2 
   8   chr8_85322711     HCab    G    C        0      0        2 
   8   chr8_85322711     HPrz    G    C        0      0        2 
   8   chr8_85322711     ZBoe    G    C        0      0        2 
   8   chr8_85322711     ZGre    G    C      0.5      1        2 
   8   chr8_85322711     ZHar    G    C        0      0        2 
   8   chr8_85322711   Sample    G    C        0      0        2 
   8   chr8_85327079     AAsi    G    A        0      0        2 
   8   chr8_85327079     AKia    G    A        0      0        2 
   8   chr8_85327079     AOna    G    A      0.5      1        2 
   8   chr8_85327079     ASom    G    A        0      0        2 
   8   chr8_85327079     HCab    G    A        0      0        2 
   8   chr8_85327079     HPrz    G    A        0      0        2 
   8   chr8_85327079     ZBoe    G    A        0      0        2 
   8   chr8_85327079     ZGre    G    A        0      0        2 
   8   chr8_85327079     ZHar    G    A        0      0        2 
   8   chr8_85327079   Sample    G    A        0      0        2 
   8   chr8_85330765     AAsi    A    G        0      0        2 
   8   chr8_85330765     AKia    A    G      0.5      1        2 
   8   chr8_85330765     AOna    A    G        0      0        2 
   8   chr8_85330765     ASom    A    G        0      0        2 
   8   chr8_85330765     HCab    A    G        0      0        2 
   8   chr8_85330765     HPrz    A    G        0      0        2 
   8   chr8_85330765     ZBoe    A    G        0      0        2 
   8   chr8_85330765     ZGre    A    G        0      0        2 
   8   chr8_85330765     ZHar    A    G        0      0        2 
   8   chr8_85330765   Sample    A    G        0      0        2 
   8   chr8_85333350     AAsi    T    A        0      0        2 
   8   chr8_85333350     AKia    T    A        0      0        2 
   8   chr8_85333350     AOna    T    A        0      0        2 
   8   chr8_85333350     ASom    T    A        0      0        2 
   8   chr8_85333350     HCab    T    A        0      0        2 
   8   chr8_85333350     HPrz    T    A        0      0        2 
   8   chr8_85333350     ZBoe    T    A        0      0        2 
   8   chr8_85333350     ZGre    T    A        1      2        2 
   8   chr8_85333350     ZHar    T    A        0      0        2 
   8   chr8_85333350   Sample    T    A        0      0        2 
   8   chr8_85338577     AAsi    G    A        0      0        2 
   8   chr8_85338577     AKia    G    A        0      0        2 
   8   chr8_85338577     AOna    G    A        0      0        2 
   8   chr8_85338577     ASom    G    A        0      0        2 
   8   chr8_85338577     HCab    G    A        0      0        2 
   8   chr8_85338577     HPrz    G    A        0      0        2 
   8   chr8_85338577     ZBoe    G    A        1      2        2 
   8   chr8_85338577     ZGre    G    A        1      2        2 
   8   chr8_85338577     ZHar    G    A        1      2        2 
   8   chr8_85338577   Sample    G    A        0      0        2 
   8   chr8_85338804     AAsi    A    C        0      0        2 
   8   chr8_85338804     AKia    A    C        0      0        2 
   8   chr8_85338804     AOna    A    C        0      0        2 
   8   chr8_85338804     ASom    A    C        0      0        2 
   8   chr8_85338804     HCab    A    C      0.5      1        2 
   8   chr8_85338804     HPrz    A    C      0.5      1        2 
   8   chr8_85338804     ZBoe    A    C        0      0        2 
   8   chr8_85338804     ZGre    A    C        0      0        2 
   8   chr8_85338804     ZHar    A    C        0      0        2 
   8   chr8_85338804   Sample    A    C        0      0        2 
   8   chr8_85339297     AAsi    A    G        0      0        2 
   8   chr8_85339297     AKia    A    G        0      0        2 
   8   chr8_85339297     AOna    A    G        0      0        2 
   8   chr8_85339297     ASom    A    G        0      0        2 
   8   chr8_85339297     HCab    A    G        0      0        2 
   8   chr8_85339297     HPrz    A    G        0      0        2 
   8   chr8_85339297     ZBoe    A    G      0.5      1        2 
   8   chr8_85339297     ZGre    A    G        0      0        2 
   8   chr8_85339297     ZHar    A    G        0      0        2 
   8   chr8_85339297   Sample    A    G        0      0        2 
   8   chr8_85341000     AAsi    C    G        0      0        2 
   8   chr8_85341000     AKia    C    G        1      2        2 
   8   chr8_85341000     AOna    C    G      0.5      1        2 
   8   chr8_85341000     ASom    C    G        0      0        2 
   8   chr8_85341000     HCab    C    G        0      0        2 
   8   chr8_85341000     HPrz    C    G        0      0        2 
   8   chr8_85341000     ZBoe    C    G        0      0        2 
   8   chr8_85341000     ZGre    C    G        0      0        2 
   8   chr8_85341000     ZHar    C    G        0      0        2 
   8   chr8_85341000   Sample    C    G        0      0        2 
   8   chr8_85345415     AAsi    A    G        0      0        2 
   8   chr8_85345415     AKia    A    G        0      0        2 
   8   chr8_85345415     AOna    A    G        0      0        2 
   8   chr8_85345415     ASom    A    G        0      0        2 
   8   chr8_85345415     HCab    A    G        1      2        2 
   8   chr8_85345415     HPrz    A    G      0.5      1        2 
   8   chr8_85345415     ZBoe    A    G        0      0        2 
   8   chr8_85345415     ZGre    A    G        0      0        2 
   8   chr8_85345415     ZHar    A    G        0      0        2 
   8   chr8_85345415   Sample    A    G        0      0        2 
   8   chr8_85346194     AAsi    C    T        0      0        2 
   8   chr8_85346194     AKia    C    T        0      0        2 
   8   chr8_85346194     AOna    C    T        0      0        2 
   8   chr8_85346194     ASom    C    T        0      0        2 
   8   chr8_85346194     HCab    C    T        0      0        2 
   8   chr8_85346194     HPrz    C    T      0.5      1        2 
   8   chr8_85346194     ZBoe    C    T        0      0        2 
   8   chr8_85346194     ZGre    C    T        0      0        2 
   8   chr8_85346194     ZHar    C    T        0      0        2 
   8   chr8_85346194   Sample    C    T        0      0        2 
   8   chr8_85350182     AAsi    T    C        0      0        2 
   8   chr8_85350182     AKia    T    C      0.5      1        2 
   8   chr8_85350182     AOna    T    C        0      0        2 
   8   chr8_85350182     ASom    T    C        0      0        2 
   8   chr8_85350182     HCab    T    C        0      0        2 
   8   chr8_85350182     HPrz    T    C        0      0        2 
   8   chr8_85350182     ZBoe    T    C        0      0        2 
   8   chr8_85350182     ZGre    T    C        0      0        2 
   8   chr8_85350182     ZHar    T    C        0      0        2 
   8   chr8_85350182   Sample    T    C        0      0        2 
   8   chr8_85355345     AAsi    A    T        0      0        2 
   8   chr8_85355345     AKia    A    T        0      0        2 
   8   chr8_85355345     AOna    A    T        0      0        2 
   8   chr8_85355345     ASom    A    T        0      0        2 
   8   chr8_85355345     HCab    A    T        1      2        2 
   8   chr8_85355345     HPrz    A    T        1      2        2 
   8   chr8_85355345     ZBoe    A    T        0      0        2 
   8   chr8_85355345     ZGre    A    T        0      0        2 
   8   chr8_85355345     ZHar    A    T        0      0        2 
   8   chr8_85355345   Sample    A    T        0      0        2 
   8   chr8_85358832     AAsi    A    C        0      0        2 
   8   chr8_85358832     AKia    A    C      0.5      1        2 
   8   chr8_85358832     AOna    A    C        1      2        2 
   8   chr8_85358832     ASom    A    C        0      0        2 
   8   chr8_85358832     HCab    A    C        0      0        2 
   8   chr8_85358832     HPrz    A    C        0      0        2 
   8   chr8_85358832     ZBoe    A    C        0      0        2 
   8   chr8_85358832     ZGre    A    C        0      0        2 
   8   chr8_85358832     ZHar    A    C        0      0        2 
   8   chr8_85358832   Sample    A    C        0      0        2 
   8   chr8_85360119     AAsi    G    A        0      0        2 
   8   chr8_85360119     AKia    G    A        0      0        2 
   8   chr8_85360119     AOna    G    A        0      0        2 
   8   chr8_85360119     ASom    G    A        0      0        2 
   8   chr8_85360119     HCab    G    A        0      0        2 
   8   chr8_85360119     HPrz    G    A        0      0        2 
   8   chr8_85360119     ZBoe    G    A      0.5      1        2 
   8   chr8_85360119     ZGre    G    A        0      0        2 
   8   chr8_85360119     ZHar    G    A        0      0        2 
   8   chr8_85360119   Sample    G    A        0      0        2 
   8   chr8_85363512     AAsi    G    T        0      0        2 
   8   chr8_85363512     AKia    G    T        0      0        2 
   8   chr8_85363512     AOna    G    T        0      0        2 
   8   chr8_85363512     ASom    G    T        0      0        2 
   8   chr8_85363512     HCab    G    T        0      0        2 
   8   chr8_85363512     HPrz    G    T        0      0        2 
   8   chr8_85363512     ZBoe    G    T      0.5      1        2 
   8   chr8_85363512     ZGre    G    T        0      0        2 
   8   chr8_85363512     ZHar    G    T        0      0        2 
   8   chr8_85363512   Sample    G    T        0      0        2 
   8   chr8_85363932     AAsi    A    G        0      0        2 
   8   chr8_85363932     AKia    A    G        0      0        2 
   8   chr8_85363932     AOna    A    G        0      0        2 
   8   chr8_85363932     ASom    A    G        0      0        2 
   8   chr8_85363932     HCab    A    G      0.5      1        2 
   8   chr8_85363932     HPrz    A    G        0      0        2 
   8   chr8_85363932     ZBoe    A    G        0      0        2 
   8   chr8_85363932     ZGre    A    G        0      0        2 
   8   chr8_85363932     ZHar    A    G        0      0        2 
   8   chr8_85363932   Sample    A    G        0      0        2 
   8   chr8_85364480     AAsi    C    G        0      0        2 
   8   chr8_85364480     AKia    C    G        0      0        2 
   8   chr8_85364480     AOna    C    G        0      0        2 
   8   chr8_85364480     ASom    C    G        0      0        2 
   8   chr8_85364480     HCab    C    G        1      2        2 
   8   chr8_85364480     HPrz    C    G        1      2        2 
   8   chr8_85364480     ZBoe    C    G        0      0        2 
   8   chr8_85364480     ZGre    C    G        0      0        2 
   8   chr8_85364480     ZHar    C    G        0      0        2 
   8   chr8_85364480   Sample    C    G        0      0        2 
   8   chr8_85367555     AAsi    C    T        0      0        2 
   8   chr8_85367555     AKia    C    T        0      0        2 
   8   chr8_85367555     AOna    C    T        1      2        2 
   8   chr8_85367555     ASom    C    T        0      0        2 
   8   chr8_85367555     HCab    C    T        0      0        2 
   8   chr8_85367555     HPrz    C    T        0      0        2 
   8   chr8_85367555     ZBoe    C    T        0      0        2 
   8   chr8_85367555     ZGre    C    T        0      0        2 
   8   chr8_85367555     ZHar    C    T        0      0        2 
   8   chr8_85367555   Sample    C    T        0      0        2 
   8   chr8_85368081     AAsi    T    C        0      0        2 
   8   chr8_85368081     AKia    T    C        0      0        2 
   8   chr8_85368081     AOna    T    C        1      2        2 
   8   chr8_85368081     ASom    T    C        0      0        2 
   8   chr8_85368081     HCab    T    C        0      0        2 
   8   chr8_85368081     HPrz    T    C        0      0        2 
   8   chr8_85368081     ZBoe    T    C        0      0        2 
   8   chr8_85368081     ZGre    T    C        0      0        2 
   8   chr8_85368081     ZHar    T    C        0      0        2 
   8   chr8_85368081   Sample    T    C        0      0        2 
   8   chr8_85380103     AAsi    A    C        0      0        2 
   8   chr8_85380103     AKia    A    C        0      0        2 
   8   chr8_85380103     AOna    A    C        0      0        2 
   8   chr8_85380103     ASom    A    C        0      0        2 
   8   chr8_85380103     HCab    A    C        0      0        2 
   8   chr8_85380103     HPrz    A    C        0      0        2 
   8   chr8_85380103     ZBoe    A    C        0      0        2 
   8   chr8_85380103     ZGre    A    C        0      0        2 
   8   chr8_85380103     ZHar    A    C      0.5      1        2 
   8   chr8_85380103   Sample    A    C        0      0        2 
   8   chr8_85381013     AAsi    T    A        0      0        2 
   8   chr8_85381013     AKia    T    A        0      0        2 
   8   chr8_85381013     AOna    T    A        0      0        2 
   8   chr8_85381013     ASom    T    A        0      0        2 
   8   chr8_85381013     HCab    T    A        0      0        2 
   8   chr8_85381013     HPrz    T    A        0      0        2 
   8   chr8_85381013     ZBoe    T    A        0      0        2 
   8   chr8_85381013     ZGre    T    A      0.5      1        2 
   8   chr8_85381013     ZHar    T    A        0      0        2 
   8   chr8_85381013   Sample    T    A        0      0        2 
   8   chr8_85382712     AAsi    T    C        0      0        2 
   8   chr8_85382712     AKia    T    C      0.5      1        2 
   8   chr8_85382712     AOna    T    C        0      0        2 
   8   chr8_85382712     ASom    T    C        0      0        2 
   8   chr8_85382712     HCab    T    C        0      0        2 
   8   chr8_85382712     HPrz    T    C        0      0        2 
   8   chr8_85382712     ZBoe    T    C        0      0        2 
   8   chr8_85382712     ZGre    T    C        0      0        2 
   8   chr8_85382712     ZHar    T    C        0      0        2 
   8   chr8_85382712   Sample    T    C        0      0        2 
   8   chr8_85386925     AAsi    G    T        0      0        2 
   8   chr8_85386925     AKia    G    T        0      0        2 
   8   chr8_85386925     AOna    G    T        0      0        2 
   8   chr8_85386925     ASom    G    T        0      0        2 
   8   chr8_85386925     HCab    G    T        1      2        2 
   8   chr8_85386925     HPrz    G    T        1      2        2 
   8   chr8_85386925     ZBoe    G    T        0      0        2 
   8   chr8_85386925     ZGre    G    T        0      0        2 
   8   chr8_85386925     ZHar    G    T        0      0        2 
   8   chr8_85386925   Sample    G    T        0      0        2 
   8   chr8_85395498     AAsi    G    A        0      0        2 
   8   chr8_85395498     AKia    G    A        0      0        2 
   8   chr8_85395498     AOna    G    A      0.5      1        2 
   8   chr8_85395498     ASom    G    A        0      0        2 
   8   chr8_85395498     HCab    G    A        0      0        2 
   8   chr8_85395498     HPrz    G    A        0      0        2 
   8   chr8_85395498     ZBoe    G    A        0      0        2 
   8   chr8_85395498     ZGre    G    A        0      0        2 
   8   chr8_85395498     ZHar    G    A        0      0        2 
   8   chr8_85395498   Sample    G    A        0      0        2 
   8   chr8_85398652     AAsi    A    G        0      0        2 
   8   chr8_85398652     AKia    A    G        0      0        2 
   8   chr8_85398652     AOna    A    G        0      0        2 
   8   chr8_85398652     ASom    A    G        0      0        2 
   8   chr8_85398652     HCab    A    G        0      0        2 
   8   chr8_85398652     HPrz    A    G        0      0        2 
   8   chr8_85398652     ZBoe    A    G        0      0        2 
   8   chr8_85398652     ZGre    A    G      0.5      1        2 
   8   chr8_85398652     ZHar    A    G        0      0        2 
   8   chr8_85398652   Sample    A    G        0      0        2 
   8   chr8_85400680     AAsi    A    C        0      0        2 
   8   chr8_85400680     AKia    A    C        0      0        2 
   8   chr8_85400680     AOna    A    C        0      0        2 
   8   chr8_85400680     ASom    A    C        0      0        2 
   8   chr8_85400680     HCab    A    C        0      0        2 
   8   chr8_85400680     HPrz    A    C        0      0        2 
   8   chr8_85400680     ZBoe    A    C      0.5      1        2 
   8   chr8_85400680     ZGre    A    C        0      0        2 
   8   chr8_85400680     ZHar    A    C        0      0        2 
   8   chr8_85400680   Sample    A    C        0      0        2 
   8   chr8_85408138     AAsi    T    C        0      0        2 
   8   chr8_85408138     AKia    T    C        0      0        2 
   8   chr8_85408138     AOna    T    C        0      0        2 
   8   chr8_85408138     ASom    T    C        0      0        2 
   8   chr8_85408138     HCab    T    C        1      2        2 
   8   chr8_85408138     HPrz    T    C        1      2        2 
   8   chr8_85408138     ZBoe    T    C        0      0        2 
   8   chr8_85408138     ZGre    T    C        0      0        2 
   8   chr8_85408138     ZHar    T    C        0      0        2 
   8   chr8_85408138   Sample    T    C        0      0        2 
   8   chr8_85409993     AAsi    G    A      0.5      1        2 
   8   chr8_85409993     AKia    G    A        0      0        2 
   8   chr8_85409993     AOna    G    A        0      0        2 
   8   chr8_85409993     ASom    G    A        0      0        2 
   8   chr8_85409993     HCab    G    A        0      0        2 
   8   chr8_85409993     HPrz    G    A        0      0        2 
   8   chr8_85409993     ZBoe    G    A        0      0        2 
   8   chr8_85409993     ZGre    G    A        0      0        2 
   8   chr8_85409993     ZHar    G    A        0      0        2 
   8   chr8_85409993   Sample    G    A        1      2        2 
   8   chr8_85419466     AAsi    C    T        0      0        2 
   8   chr8_85419466     AKia    C    T        0      0        2 
   8   chr8_85419466     AOna    C    T        0      0        2 
   8   chr8_85419466     ASom    C    T        0      0        2 
   8   chr8_85419466     HCab    C    T        0      0        2 
   8   chr8_85419466     HPrz    C    T        0      0        2 
   8   chr8_85419466     ZBoe    C    T      0.5      1        2 
   8   chr8_85419466     ZGre    C    T        0      0        2 
   8   chr8_85419466     ZHar    C    T        0      0        2 
   8   chr8_85419466   Sample    C    T        0      0        2 
   8   chr8_85421691     AAsi    T    C        0      0        2 
   8   chr8_85421691     AKia    T    C        0      0        2 
   8   chr8_85421691     AOna    T    C        0      0        2 
   8   chr8_85421691     ASom    T    C        0      0        2 
   8   chr8_85421691     HCab    T    C        1      2        2 
   8   chr8_85421691     HPrz    T    C        1      2        2 
   8   chr8_85421691     ZBoe    T    C        0      0        2 
   8   chr8_85421691     ZGre    T    C        0      0        2 
   8   chr8_85421691     ZHar    T    C        0      0        2 
   8   chr8_85421691   Sample    T    C        0      0        2 
   8   chr8_85422216     AAsi    G    A        0      0        2 
   8   chr8_85422216     AKia    G    A        0      0        2 
   8   chr8_85422216     AOna    G    A        0      0        2 
   8   chr8_85422216     ASom    G    A        0      0        2 
   8   chr8_85422216     HCab    G    A      0.5      1        2 
   8   chr8_85422216     HPrz    G    A      0.5      1        2 
   8   chr8_85422216     ZBoe    G    A        0      0        2 
   8   chr8_85422216     ZGre    G    A        0      0        2 
   8   chr8_85422216     ZHar    G    A        0      0        2 
   8   chr8_85422216   Sample    G    A        0      0        2 
   8   chr8_85422533     AAsi    G    A        0      0        2 
   8   chr8_85422533     AKia    G    A        1      2        2 
   8   chr8_85422533     AOna    G    A      0.5      1        2 
   8   chr8_85422533     ASom    G    A        0      0        2 
   8   chr8_85422533     HCab    G    A        0      0        2 
   8   chr8_85422533     HPrz    G    A        0      0        2 
   8   chr8_85422533     ZBoe    G    A        0      0        2 
   8   chr8_85422533     ZGre    G    A        0      0        2 
   8   chr8_85422533     ZHar    G    A        0      0        2 
   8   chr8_85422533   Sample    G    A        0      0        2 
   8   chr8_85424559     AAsi    C    A        0      0        2 
   8   chr8_85424559     AKia    C    A        0      0        2 
   8   chr8_85424559     AOna    C    A        0      0        2 
   8   chr8_85424559     ASom    C    A        1      2        2 
   8   chr8_85424559     HCab    C    A        0      0        2 
   8   chr8_85424559     HPrz    C    A        0      0        2 
   8   chr8_85424559     ZBoe    C    A        0      0        2 
   8   chr8_85424559     ZGre    C    A        0      0        2 
   8   chr8_85424559     ZHar    C    A        0      0        2 
   8   chr8_85424559   Sample    C    A        0      0        2 
   8   chr8_85424752     AAsi    C    A        0      0        2 
   8   chr8_85424752     AKia    C    A        0      0        2 
   8   chr8_85424752     AOna    C    A        0      0        2 
   8   chr8_85424752     ASom    C    A        0      0        2 
   8   chr8_85424752     HCab    C    A        0      0        2 
   8   chr8_85424752     HPrz    C    A        0      0        2 
   8   chr8_85424752     ZBoe    C    A      0.5      1        2 
   8   chr8_85424752     ZGre    C    A        0      0        2 
   8   chr8_85424752     ZHar    C    A        0      0        2 
   8   chr8_85424752   Sample    C    A        0      0        2 
   8   chr8_85425836     AAsi    T    G        0      0        2 
   8   chr8_85425836     AKia    T    G        0      0        2 
   8   chr8_85425836     AOna    T    G        0      0        2 
   8   chr8_85425836     ASom    T    G        0      0        2 
   8   chr8_85425836     HCab    T    G        1      2        2 
   8   chr8_85425836     HPrz    T    G        1      2        2 
   8   chr8_85425836     ZBoe    T    G        0      0        2 
   8   chr8_85425836     ZGre    T    G        0      0        2 
   8   chr8_85425836     ZHar    T    G        0      0        2 
   8   chr8_85425836   Sample    T    G        0      0        2 
   8   chr8_85431609     AAsi    T    A        0      0        2 
   8   chr8_85431609     AKia    T    A        0      0        2 
   8   chr8_85431609     AOna    T    A        0      0        2 
   8   chr8_85431609     ASom    T    A        0      0        2 
   8   chr8_85431609     HCab    T    A        0      0        2 
   8   chr8_85431609     HPrz    T    A        0      0        2 
   8   chr8_85431609     ZBoe    T    A      0.5      1        2 
   8   chr8_85431609     ZGre    T    A        0      0        2 
   8   chr8_85431609     ZHar    T    A        0      0        2 
   8   chr8_85431609   Sample    T    A        0      0        2 
   8   chr8_85431877     AAsi    G    A        0      0        2 
   8   chr8_85431877     AKia    G    A        0      0        2 
   8   chr8_85431877     AOna    G    A        0      0        2 
   8   chr8_85431877     ASom    G    A        0      0        2 
   8   chr8_85431877     HCab    G    A        0      0        2 
   8   chr8_85431877     HPrz    G    A        0      0        2 
   8   chr8_85431877     ZBoe    G    A      0.5      1        2 
   8   chr8_85431877     ZGre    G    A        0      0        2 
   8   chr8_85431877     ZHar    G    A        0      0        2 
   8   chr8_85431877   Sample    G    A        0      0        2 
   8   chr8_85434727     AAsi    G    T        0      0        2 
   8   chr8_85434727     AKia    G    T        0      0        2 
   8   chr8_85434727     AOna    G    T      0.5      1        2 
   8   chr8_85434727     ASom    G    T        0      0        2 
   8   chr8_85434727     HCab    G    T        0      0        2 
   8   chr8_85434727     HPrz    G    T        0      0        2 
   8   chr8_85434727     ZBoe    G    T        0      0        2 
   8   chr8_85434727     ZGre    G    T        0      0        2 
   8   chr8_85434727     ZHar    G    T        0      0        2 
   8   chr8_85434727   Sample    G    T        0      0        2 
   8   chr8_85436650     AAsi    C    T        0      0        2 
   8   chr8_85436650     AKia    C    T        0      0        2 
   8   chr8_85436650     AOna    C    T        0      0        2 
   8   chr8_85436650     ASom    C    T        0      0        2 
   8   chr8_85436650     HCab    C    T      0.5      1        2 
   8   chr8_85436650     HPrz    C    T      0.5      1        2 
   8   chr8_85436650     ZBoe    C    T        0      0        2 
   8   chr8_85436650     ZGre    C    T        0      0        2 
   8   chr8_85436650     ZHar    C    T        0      0        2 
   8   chr8_85436650   Sample    C    T        0      0        2 
   8   chr8_85437357     AAsi    T    C        0      0        2 
   8   chr8_85437357     AKia    T    C        1      2        2 
   8   chr8_85437357     AOna    T    C      0.5      1        2 
   8   chr8_85437357     ASom    T    C        0      0        2 
   8   chr8_85437357     HCab    T    C        0      0        2 
   8   chr8_85437357     HPrz    T    C        0      0        2 
   8   chr8_85437357     ZBoe    T    C        0      0        2 
   8   chr8_85437357     ZGre    T    C        0      0        2 
   8   chr8_85437357     ZHar    T    C        0      0        2 
   8   chr8_85437357   Sample    T    C        0      0        2 
   8   chr8_85442442     AAsi    T    C        0      0        2 
   8   chr8_85442442     AKia    T    C        0      0        2 
   8   chr8_85442442     AOna    T    C        0      0        2 
   8   chr8_85442442     ASom    T    C        1      2        2 
   8   chr8_85442442     HCab    T    C        0      0        2 
   8   chr8_85442442     HPrz    T    C        0      0        2 
   8   chr8_85442442     ZBoe    T    C        0      0        2 
   8   chr8_85442442     ZGre    T    C        0      0        2 
   8   chr8_85442442     ZHar    T    C        0      0        2 
   8   chr8_85442442   Sample    T    C        0      0        2 
   8   chr8_85443683     AAsi    G    C        0      0        2 
   8   chr8_85443683     AKia    G    C        0      0        2 
   8   chr8_85443683     AOna    G    C        0      0        2 
   8   chr8_85443683     ASom    G    C        0      0        2 
   8   chr8_85443683     HCab    G    C        0      0        2 
   8   chr8_85443683     HPrz    G    C        0      0        2 
   8   chr8_85443683     ZBoe    G    C      0.5      1        2 
   8   chr8_85443683     ZGre    G    C        0      0        2 
   8   chr8_85443683     ZHar    G    C        0      0        2 
   8   chr8_85443683   Sample    G    C        0      0        2 
   8   chr8_85444072     AAsi    C    G        0      0        2 
   8   chr8_85444072     AKia    C    G        0      0        2 
   8   chr8_85444072     AOna    C    G        0      0        2 
   8   chr8_85444072     ASom    C    G        0      0        2 
   8   chr8_85444072     HCab    C    G        1      2        2 
   8   chr8_85444072     HPrz    C    G        1      2        2 
   8   chr8_85444072     ZBoe    C    G        0      0        2 
   8   chr8_85444072     ZGre    C    G        0      0        2 
   8   chr8_85444072     ZHar    C    G        0      0        2 
   8   chr8_85444072   Sample    C    G        0      0        2 
   8   chr8_85446547     AAsi    C    G        0      0        2 
   8   chr8_85446547     AKia    C    G        0      0        2 
   8   chr8_85446547     AOna    C    G        0      0        2 
   8   chr8_85446547     ASom    C    G        0      0        2 
   8   chr8_85446547     HCab    C    G        0      0        2 
   8   chr8_85446547     HPrz    C    G        0      0        2 
   8   chr8_85446547     ZBoe    C    G        0      0        2 
   8   chr8_85446547     ZGre    C    G        0      0        2 
   8   chr8_85446547     ZHar    C    G        1      2        2 
   8   chr8_85446547   Sample    C    G        0      0        2 
   8   chr8_85449323     AAsi    A    G        0      0        2 
   8   chr8_85449323     AKia    A    G        0      0        2 
   8   chr8_85449323     AOna    A    G        0      0        2 
   8   chr8_85449323     ASom    A    G        0      0        2 
   8   chr8_85449323     HCab    A    G        0      0        2 
   8   chr8_85449323     HPrz    A    G      0.5      1        2 
   8   chr8_85449323     ZBoe    A    G        0      0        2 
   8   chr8_85449323     ZGre    A    G        0      0        2 
   8   chr8_85449323     ZHar    A    G        0      0        2 
   8   chr8_85449323   Sample    A    G        0      0        2 
   8   chr8_85455018     AAsi    T    C        0      0        2 
   8   chr8_85455018     AKia    T    C        0      0        2 
   8   chr8_85455018     AOna    T    C        0      0        2 
   8   chr8_85455018     ASom    T    C        0      0        2 
   8   chr8_85455018     HCab    T    C        0      0        2 
   8   chr8_85455018     HPrz    T    C        0      0        2 
   8   chr8_85455018     ZBoe    T    C      0.5      1        2 
   8   chr8_85455018     ZGre    T    C        0      0        2 
   8   chr8_85455018     ZHar    T    C        0      0        2 
   8   chr8_85455018   Sample    T    C        0      0        2 
   8   chr8_85455150     AAsi    C    G        0      0        2 
   8   chr8_85455150     AKia    C    G        0      0        2 
   8   chr8_85455150     AOna    C    G        0      0        2 
   8   chr8_85455150     ASom    C    G        0      0        2 
   8   chr8_85455150     HCab    C    G        1      2        2 
   8   chr8_85455150     HPrz    C    G        1      2        2 
   8   chr8_85455150     ZBoe    C    G        0      0        2 
   8   chr8_85455150     ZGre    C    G        0      0        2 
   8   chr8_85455150     ZHar    C    G        0      0        2 
   8   chr8_85455150   Sample    C    G        0      0        2 
   8   chr8_85458857     AAsi    C    T        0      0        2 
   8   chr8_85458857     AKia    C    T        1      2        2 
   8   chr8_85458857     AOna    C    T        0      0        2 
   8   chr8_85458857     ASom    C    T        0      0        2 
   8   chr8_85458857     HCab    C    T        0      0        2 
   8   chr8_85458857     HPrz    C    T        0      0        2 
   8   chr8_85458857     ZBoe    C    T        0      0        2 
   8   chr8_85458857     ZGre    C    T        0      0        2 
   8   chr8_85458857     ZHar    C    T        0      0        2 
   8   chr8_85458857   Sample    C    T        0      0        2 
   8   chr8_85460624     AAsi    G    C        0      0        2 
   8   chr8_85460624     AKia    G    C        0      0        2 
   8   chr8_85460624     AOna    G    C        0      0        2 
   8   chr8_85460624     ASom    G    C        0      0        2 
   8   chr8_85460624     HCab    G    C        1      2        2 
   8   chr8_85460624     HPrz    G    C        1      2        2 
   8   chr8_85460624     ZBoe    G    C        0      0        2 
   8   chr8_85460624     ZGre    G    C        0      0        2 
   8   chr8_85460624     ZHar    G    C        0      0        2 
   8   chr8_85460624   Sample    G    C        0      0        2 
   8   chr8_85462242     AAsi    A    G        0      0        2 
   8   chr8_85462242     AKia    A    G        0      0        2 
   8   chr8_85462242     AOna    A    G        0      0        2 
   8   chr8_85462242     ASom    A    G        1      2        2 
   8   chr8_85462242     HCab    A    G        0      0        2 
   8   chr8_85462242     HPrz    A    G        0      0        2 
   8   chr8_85462242     ZBoe    A    G        0      0        2 
   8   chr8_85462242     ZGre    A    G        0      0        2 
   8   chr8_85462242     ZHar    A    G        0      0        2 
   8   chr8_85462242   Sample    A    G        0      0        2 
   8   chr8_85464545     AAsi    A    G      0.5      1        2 
   8   chr8_85464545     AKia    A    G        0      0        2 
   8   chr8_85464545     AOna    A    G        0      0        2 
   8   chr8_85464545     ASom    A    G        0      0        2 
   8   chr8_85464545     HCab    A    G        0      0        2 
   8   chr8_85464545     HPrz    A    G        0      0        2 
   8   chr8_85464545     ZBoe    A    G        0      0        2 
   8   chr8_85464545     ZGre    A    G        0      0        2 
   8   chr8_85464545     ZHar    A    G        0      0        2 
   8   chr8_85464545   Sample    A    G        0      0        2 
   8   chr8_85467678     AAsi    C    A        0      0        2 
   8   chr8_85467678     AKia    C    A        1      2        2 
   8   chr8_85467678     AOna    C    A      0.5      1        2 
   8   chr8_85467678     ASom    C    A        0      0        2 
   8   chr8_85467678     HCab    C    A        0      0        2 
   8   chr8_85467678     HPrz    C    A        0      0        2 
   8   chr8_85467678     ZBoe    C    A        0      0        2 
   8   chr8_85467678     ZGre    C    A        0      0        2 
   8   chr8_85467678     ZHar    C    A        0      0        2 
   8   chr8_85467678   Sample    C    A        0      0        2 
   8   chr8_85480403     AAsi    T    G        0      0        2 
   8   chr8_85480403     AKia    T    G        0      0        2 
   8   chr8_85480403     AOna    T    G        0      0        2 
   8   chr8_85480403     ASom    T    G        0      0        2 
   8   chr8_85480403     HCab    T    G      0.5      1        2 
   8   chr8_85480403     HPrz    T    G        0      0        2 
   8   chr8_85480403     ZBoe    T    G        0      0        2 
   8   chr8_85480403     ZGre    T    G        0      0        2 
   8   chr8_85480403     ZHar    T    G        0      0        2 
   8   chr8_85480403   Sample    T    G        0      0        2 
   8   chr8_85483062     AAsi    T    C        0      0        2 
   8   chr8_85483062     AKia    T    C        0      0        2 
   8   chr8_85483062     AOna    T    C        0      0        2 
   8   chr8_85483062     ASom    T    C        0      0        2 
   8   chr8_85483062     HCab    T    C      0.5      1        2 
   8   chr8_85483062     HPrz    T    C      0.5      1        2 
   8   chr8_85483062     ZBoe    T    C        0      0        2 
   8   chr8_85483062     ZGre    T    C        0      0        2 
   8   chr8_85483062     ZHar    T    C        0      0        2 
   8   chr8_85483062   Sample    T    C        0      0        2 
   8   chr8_85489893     AAsi    A    G        0      0        2 
   8   chr8_85489893     AKia    A    G        1      2        2 
   8   chr8_85489893     AOna    A    G      0.5      1        2 
   8   chr8_85489893     ASom    A    G        0      0        2 
   8   chr8_85489893     HCab    A    G        0      0        2 
   8   chr8_85489893     HPrz    A    G        0      0        2 
   8   chr8_85489893     ZBoe    A    G        0      0        2 
   8   chr8_85489893     ZGre    A    G        0      0        2 
   8   chr8_85489893     ZHar    A    G        0      0        2 
   8   chr8_85489893   Sample    A    G        0      0        2 
   8   chr8_85502788     AAsi    A    G        0      0        2 
   8   chr8_85502788     AKia    A    G        0      0        2 
   8   chr8_85502788     AOna    A    G        0      0        2 
   8   chr8_85502788     ASom    A    G        0      0        2 
   8   chr8_85502788     HCab    A    G        0      0        2 
   8   chr8_85502788     HPrz    A    G        0      0        2 
   8   chr8_85502788     ZBoe    A    G      0.5      1        2 
   8   chr8_85502788     ZGre    A    G        0      0        2 
   8   chr8_85502788     ZHar    A    G        0      0        2 
   8   chr8_85502788   Sample    A    G        0      0        2 
   8   chr8_85503542     AAsi    T    C        0      0        2 
   8   chr8_85503542     AKia    T    C      0.5      1        2 
   8   chr8_85503542     AOna    T    C        0      0        2 
   8   chr8_85503542     ASom    T    C        0      0        2 
   8   chr8_85503542     HCab    T    C        0      0        2 
   8   chr8_85503542     HPrz    T    C        0      0        2 
   8   chr8_85503542     ZBoe    T    C        0      0        2 
   8   chr8_85503542     ZGre    T    C        0      0        2 
   8   chr8_85503542     ZHar    T    C        0      0        2 
   8   chr8_85503542   Sample    T    C        0      0        2 
   8   chr8_85506265     AAsi    A    G        0      0        2 
   8   chr8_85506265     AKia    A    G        1      2        2 
   8   chr8_85506265     AOna    A    G      0.5      1        2 
   8   chr8_85506265     ASom    A    G        0      0        2 
   8   chr8_85506265     HCab    A    G        0      0        2 
   8   chr8_85506265     HPrz    A    G        0      0        2 
   8   chr8_85506265     ZBoe    A    G        0      0        2 
   8   chr8_85506265     ZGre    A    G        0      0        2 
   8   chr8_85506265     ZHar    A    G        0      0        2 
   8   chr8_85506265   Sample    A    G        0      0        2 
   8   chr8_85516803     AAsi    A    C        0      0        2 
   8   chr8_85516803     AKia    A    C        0      0        2 
   8   chr8_85516803     AOna    A    C        0      0        2 
   8   chr8_85516803     ASom    A    C        0      0        2 
   8   chr8_85516803     HCab    A    C        1      2        2 
   8   chr8_85516803     HPrz    A    C        1      2        2 
   8   chr8_85516803     ZBoe    A    C        0      0        2 
   8   chr8_85516803     ZGre    A    C        0      0        2 
   8   chr8_85516803     ZHar    A    C        0      0        2 
   8   chr8_85516803   Sample    A    C        0      0        2 
   8   chr8_85522203     AAsi    T    C        0      0        2 
   8   chr8_85522203     AKia    T    C        0      0        2 
   8   chr8_85522203     AOna    T    C        0      0        2 
   8   chr8_85522203     ASom    T    C        0      0        2 
   8   chr8_85522203     HCab    T    C        0      0        2 
   8   chr8_85522203     HPrz    T    C        0      0        2 
   8   chr8_85522203     ZBoe    T    C        0      0        2 
   8   chr8_85522203     ZGre    T    C        1      2        2 
   8   chr8_85522203     ZHar    T    C        0      0        2 
   8   chr8_85522203   Sample    T    C        0      0        2 
   8   chr8_85525129     AAsi    A    C        0      0        2 
   8   chr8_85525129     AKia    A    C        0      0        2 
   8   chr8_85525129     AOna    A    C      0.5      1        2 
   8   chr8_85525129     ASom    A    C        0      0        2 
   8   chr8_85525129     HCab    A    C        0      0        2 
   8   chr8_85525129     HPrz    A    C        0      0        2 
   8   chr8_85525129     ZBoe    A    C        0      0        2 
   8   chr8_85525129     ZGre    A    C        0      0        2 
   8   chr8_85525129     ZHar    A    C        0      0        2 
   8   chr8_85525129   Sample    A    C        0      0        2 
   8   chr8_85526649     AAsi    C    A        0      0        2 
   8   chr8_85526649     AKia    C    A        0      0        2 
   8   chr8_85526649     AOna    C    A        0      0        2 
   8   chr8_85526649     ASom    C    A        0      0        2 
   8   chr8_85526649     HCab    C    A        0      0        2 
   8   chr8_85526649     HPrz    C    A        0      0        2 
   8   chr8_85526649     ZBoe    C    A        0      0        2 
   8   chr8_85526649     ZGre    C    A        0      0        2 
   8   chr8_85526649     ZHar    C    A      0.5      1        2 
   8   chr8_85526649   Sample    C    A        0      0        2 
   8   chr8_85531276     AAsi    G    A        0      0        2 
   8   chr8_85531276     AKia    G    A        0      0        2 
   8   chr8_85531276     AOna    G    A        0      0        2 
   8   chr8_85531276     ASom    G    A        0      0        2 
   8   chr8_85531276     HCab    G    A        0      0        2 
   8   chr8_85531276     HPrz    G    A        0      0        2 
   8   chr8_85531276     ZBoe    G    A        0      0        2 
   8   chr8_85531276     ZGre    G    A      0.5      1        2 
   8   chr8_85531276     ZHar    G    A        0      0        2 
   8   chr8_85531276   Sample    G    A        0      0        2 
   8   chr8_85534662     AAsi    T    C        0      0        2 
   8   chr8_85534662     AKia    T    C        0      0        2 
   8   chr8_85534662     AOna    T    C        0      0        2 
   8   chr8_85534662     ASom    T    C        0      0        2 
   8   chr8_85534662     HCab    T    C        1      2        2 
   8   chr8_85534662     HPrz    T    C        1      2        2 
   8   chr8_85534662     ZBoe    T    C        0      0        2 
   8   chr8_85534662     ZGre    T    C        0      0        2 
   8   chr8_85534662     ZHar    T    C        0      0        2 
   8   chr8_85534662   Sample    T    C        0      0        2 
   8   chr8_85536692     AAsi    G    C        0      0        2 
   8   chr8_85536692     AKia    G    C      0.5      1        2 
   8   chr8_85536692     AOna    G    C        0      0        2 
   8   chr8_85536692     ASom    G    C        0      0        2 
   8   chr8_85536692     HCab    G    C        0      0        2 
   8   chr8_85536692     HPrz    G    C        0      0        2 
   8   chr8_85536692     ZBoe    G    C        0      0        2 
   8   chr8_85536692     ZGre    G    C        0      0        2 
   8   chr8_85536692     ZHar    G    C        0      0        2 
   8   chr8_85536692   Sample    G    C        0      0        2 
   8   chr8_85541645     AAsi    A    C        0      0        2 
   8   chr8_85541645     AKia    A    C        0      0        2 
   8   chr8_85541645     AOna    A    C        0      0        2 
   8   chr8_85541645     ASom    A    C        0      0        2 
   8   chr8_85541645     HCab    A    C        0      0        2 
   8   chr8_85541645     HPrz    A    C        0      0        2 
   8   chr8_85541645     ZBoe    A    C        0      0        2 
   8   chr8_85541645     ZGre    A    C        0      0        2 
   8   chr8_85541645     ZHar    A    C        1      2        2 
   8   chr8_85541645   Sample    A    C        0      0        2 
   8   chr8_85546713     AAsi    T    C        0      0        2 
   8   chr8_85546713     AKia    T    C        1      2        2 
   8   chr8_85546713     AOna    T    C        1      2        2 
   8   chr8_85546713     ASom    T    C        0      0        2 
   8   chr8_85546713     HCab    T    C        0      0        2 
   8   chr8_85546713     HPrz    T    C        0      0        2 
   8   chr8_85546713     ZBoe    T    C        0      0        2 
   8   chr8_85546713     ZGre    T    C        0      0        2 
   8   chr8_85546713     ZHar    T    C        0      0        2 
   8   chr8_85546713   Sample    T    C        0      0        2 
   8   chr8_85555122     AAsi    C    T        0      0        2 
   8   chr8_85555122     AKia    C    T        0      0        2 
   8   chr8_85555122     AOna    C    T        0      0        2 
   8   chr8_85555122     ASom    C    T        0      0        2 
   8   chr8_85555122     HCab    C    T        0      0        2 
   8   chr8_85555122     HPrz    C    T        0      0        2 
   8   chr8_85555122     ZBoe    C    T        0      0        2 
   8   chr8_85555122     ZGre    C    T        0      0        2 
   8   chr8_85555122     ZHar    C    T        1      2        2 
   8   chr8_85555122   Sample    C    T        0      0        2 
   8   chr8_85560880     AAsi    G    A        0      0        2 
   8   chr8_85560880     AKia    G    A        1      2        2 
   8   chr8_85560880     AOna    G    A        0      0        2 
   8   chr8_85560880     ASom    G    A        0      0        2 
   8   chr8_85560880     HCab    G    A        0      0        2 
   8   chr8_85560880     HPrz    G    A        0      0        2 
   8   chr8_85560880     ZBoe    G    A        0      0        2 
   8   chr8_85560880     ZGre    G    A        0      0        2 
   8   chr8_85560880     ZHar    G    A        0      0        2 
   8   chr8_85560880   Sample    G    A        0      0        2 
   8   chr8_85561819     AAsi    T    G        0      0        2 
   8   chr8_85561819     AKia    T    G        0      0        2 
   8   chr8_85561819     AOna    T    G        0      0        2 
   8   chr8_85561819     ASom    T    G        0      0        2 
   8   chr8_85561819     HCab    T    G        0      0        2 
   8   chr8_85561819     HPrz    T    G        0      0        2 
   8   chr8_85561819     ZBoe    T    G      0.5      1        2 
   8   chr8_85561819     ZGre    T    G        0      0        2 
   8   chr8_85561819     ZHar    T    G        0      0        2 
   8   chr8_85561819   Sample    T    G        0      0        2 
   8   chr8_85564146     AAsi    C    T        0      0        2 
   8   chr8_85564146     AKia    C    T        0      0        2 
   8   chr8_85564146     AOna    C    T        0      0        2 
   8   chr8_85564146     ASom    C    T        0      0        2 
   8   chr8_85564146     HCab    C    T        1      2        2 
   8   chr8_85564146     HPrz    C    T        1      2        2 
   8   chr8_85564146     ZBoe    C    T        0      0        2 
   8   chr8_85564146     ZGre    C    T        0      0        2 
   8   chr8_85564146     ZHar    C    T        0      0        2 
   8   chr8_85564146   Sample    C    T        0      0        2 
   8   chr8_85566202     AAsi    G    A        0      0        2 
   8   chr8_85566202     AKia    G    A        0      0        2 
   8   chr8_85566202     AOna    G    A        0      0        2 
   8   chr8_85566202     ASom    G    A        0      0        2 
   8   chr8_85566202     HCab    G    A        0      0        2 
   8   chr8_85566202     HPrz    G    A      0.5      1        2 
   8   chr8_85566202     ZBoe    G    A        0      0        2 
   8   chr8_85566202     ZGre    G    A        0      0        2 
   8   chr8_85566202     ZHar    G    A        0      0        2 
   8   chr8_85566202   Sample    G    A        0      0        2 
   8   chr8_85572082     AAsi    C    T        0      0        2 
   8   chr8_85572082     AKia    C    T        0      0        2 
   8   chr8_85572082     AOna    C    T        0      0        2 
   8   chr8_85572082     ASom    C    T        0      0        2 
   8   chr8_85572082     HCab    C    T        1      2        2 
   8   chr8_85572082     HPrz    C    T        1      2        2 
   8   chr8_85572082     ZBoe    C    T        0      0        2 
   8   chr8_85572082     ZGre    C    T        0      0        2 
   8   chr8_85572082     ZHar    C    T        0      0        2 
   8   chr8_85572082   Sample    C    T        0      0        2 
   8   chr8_85576315     AAsi    C    A        0      0        2 
   8   chr8_85576315     AKia    C    A        0      0        2 
   8   chr8_85576315     AOna    C    A        0      0        2 
   8   chr8_85576315     ASom    C    A        0      0        2 
   8   chr8_85576315     HCab    C    A        0      0        2 
   8   chr8_85576315     HPrz    C    A      0.5      1        2 
   8   chr8_85576315     ZBoe    C    A        0      0        2 
   8   chr8_85576315     ZGre    C    A        0      0        2 
   8   chr8_85576315     ZHar    C    A        0      0        2 
   8   chr8_85576315   Sample    C    A        0      0        2 
   8   chr8_85577649     AAsi    C    A        0      0        2 
   8   chr8_85577649     AKia    C    A        0      0        2 
   8   chr8_85577649     AOna    C    A        0      0        2 
   8   chr8_85577649     ASom    C    A        0      0        2 
   8   chr8_85577649     HCab    C    A        0      0        2 
   8   chr8_85577649     HPrz    C    A        0      0        2 
   8   chr8_85577649     ZBoe    C    A      0.5      1        2 
   8   chr8_85577649     ZGre    C    A        0      0        2 
   8   chr8_85577649     ZHar    C    A        0      0        2 
   8   chr8_85577649   Sample    C    A        0      0        2 
   8   chr8_85578802     AAsi    T    C        0      0        2 
   8   chr8_85578802     AKia    T    C        0      0        2 
   8   chr8_85578802     AOna    T    C        0      0        2 
   8   chr8_85578802     ASom    T    C        0      0        2 
   8   chr8_85578802     HCab    T    C        0      0        2 
   8   chr8_85578802     HPrz    T    C        0      0        2 
   8   chr8_85578802     ZBoe    T    C        0      0        2 
   8   chr8_85578802     ZGre    T    C        0      0        2 
   8   chr8_85578802     ZHar    T    C      0.5      1        2 
   8   chr8_85578802   Sample    T    C        0      0        2 
   8   chr8_85583590     AAsi    C    T        0      0        2 
   8   chr8_85583590     AKia    C    T        0      0        2 
   8   chr8_85583590     AOna    C    T        0      0        2 
   8   chr8_85583590     ASom    C    T        0      0        2 
   8   chr8_85583590     HCab    C    T        1      2        2 
   8   chr8_85583590     HPrz    C    T        1      2        2 
   8   chr8_85583590     ZBoe    C    T        0      0        2 
   8   chr8_85583590     ZGre    C    T        0      0        2 
   8   chr8_85583590     ZHar    C    T        0      0        2 
   8   chr8_85583590   Sample    C    T        0      0        2 
   8   chr8_85597753     AAsi    T    C        0      0        2 
   8   chr8_85597753     AKia    T    C        0      0        2 
   8   chr8_85597753     AOna    T    C        0      0        2 
   8   chr8_85597753     ASom    T    C        0      0        2 
   8   chr8_85597753     HCab    T    C        0      0        2 
   8   chr8_85597753     HPrz    T    C        0      0        2 
   8   chr8_85597753     ZBoe    T    C        0      0        2 
   8   chr8_85597753     ZGre    T    C      0.5      1        2 
   8   chr8_85597753     ZHar    T    C        0      0        2 
   8   chr8_85597753   Sample    T    C        0      0        2 
   8   chr8_85597985     AAsi    A    G        0      0        2 
   8   chr8_85597985     AKia    A    G        0      0        2 
   8   chr8_85597985     AOna    A    G        0      0        2 
   8   chr8_85597985     ASom    A    G        0      0        2 
   8   chr8_85597985     HCab    A    G        0      0        2 
   8   chr8_85597985     HPrz    A    G        0      0        2 
   8   chr8_85597985     ZBoe    A    G        0      0        2 
   8   chr8_85597985     ZGre    A    G        1      2        2 
   8   chr8_85597985     ZHar    A    G        0      0        2 
   8   chr8_85597985   Sample    A    G        0      0        2 
   8   chr8_85598306     AAsi    G    A        0      0        2 
   8   chr8_85598306     AKia    G    A        0      0        2 
   8   chr8_85598306     AOna    G    A        0      0        2 
   8   chr8_85598306     ASom    G    A        0      0        2 
   8   chr8_85598306     HCab    G    A        0      0        2 
   8   chr8_85598306     HPrz    G    A        0      0        2 
   8   chr8_85598306     ZBoe    G    A      0.5      1        2 
   8   chr8_85598306     ZGre    G    A        0      0        2 
   8   chr8_85598306     ZHar    G    A        0      0        2 
   8   chr8_85598306   Sample    G    A        0      0        2 
   8   chr8_85599487     AAsi    T    C        0      0        2 
   8   chr8_85599487     AKia    T    C        0      0        2 
   8   chr8_85599487     AOna    T    C      0.5      1        2 
   8   chr8_85599487     ASom    T    C        0      0        2 
   8   chr8_85599487     HCab    T    C        0      0        2 
   8   chr8_85599487     HPrz    T    C        0      0        2 
   8   chr8_85599487     ZBoe    T    C        0      0        2 
   8   chr8_85599487     ZGre    T    C        0      0        2 
   8   chr8_85599487     ZHar    T    C        0      0        2 
   8   chr8_85599487   Sample    T    C        0      0        2 
   8   chr8_85599517     AAsi    C    G        1      2        2 
   8   chr8_85599517     AKia    C    G        0      0        2 
   8   chr8_85599517     AOna    C    G        0      0        2 
   8   chr8_85599517     ASom    C    G        1      2        2 
   8   chr8_85599517     HCab    C    G        0      0        2 
   8   chr8_85599517     HPrz    C    G        0      0        2 
   8   chr8_85599517     ZBoe    C    G        0      0        2 
   8   chr8_85599517     ZGre    C    G        0      0        2 
   8   chr8_85599517     ZHar    C    G        0      0        2 
   8   chr8_85599517   Sample    C    G        1      2        2 
   8   chr8_85608050     AAsi    C    T        0      0        2 
   8   chr8_85608050     AKia    C    T        0      0        2 
   8   chr8_85608050     AOna    C    T        0      0        2 
   8   chr8_85608050     ASom    C    T        0      0        2 
   8   chr8_85608050     HCab    C    T        1      2        2 
   8   chr8_85608050     HPrz    C    T        1      2        2 
   8   chr8_85608050     ZBoe    C    T        0      0        2 
   8   chr8_85608050     ZGre    C    T        0      0        2 
   8   chr8_85608050     ZHar    C    T        0      0        2 
   8   chr8_85608050   Sample    C    T        0      0        2 
   8   chr8_85624159     AAsi    C    T        0      0        2 
   8   chr8_85624159     AKia    C    T      0.5      1        2 
   8   chr8_85624159     AOna    C    T        0      0        2 
   8   chr8_85624159     ASom    C    T        0      0        2 
   8   chr8_85624159     HCab    C    T        0      0        2 
   8   chr8_85624159     HPrz    C    T        0      0        2 
   8   chr8_85624159     ZBoe    C    T        0      0        2 
   8   chr8_85624159     ZGre    C    T        0      0        2 
   8   chr8_85624159     ZHar    C    T        0      0        2 
   8   chr8_85624159   Sample    C    T        0      0        2 
   8   chr8_85625828     AAsi    C    T        0      0        2 
   8   chr8_85625828     AKia    C    T      0.5      1        2 
   8   chr8_85625828     AOna    C    T        0      0        2 
   8   chr8_85625828     ASom    C    T        0      0        2 
   8   chr8_85625828     HCab    C    T        0      0        2 
   8   chr8_85625828     HPrz    C    T        0      0        2 
   8   chr8_85625828     ZBoe    C    T        0      0        2 
   8   chr8_85625828     ZGre    C    T        0      0        2 
   8   chr8_85625828     ZHar    C    T        0      0        2 
   8   chr8_85625828   Sample    C    T        0      0        2 
   8   chr8_85631594     AAsi    C    T        0      0        2 
   8   chr8_85631594     AKia    C    T        0      0        2 
   8   chr8_85631594     AOna    C    T        0      0        2 
   8   chr8_85631594     ASom    C    T        0      0        2 
   8   chr8_85631594     HCab    C    T        0      0        2 
   8   chr8_85631594     HPrz    C    T        0      0        2 
   8   chr8_85631594     ZBoe    C    T        0      0        2 
   8   chr8_85631594     ZGre    C    T        1      2        2 
   8   chr8_85631594     ZHar    C    T        0      0        2 
   8   chr8_85631594   Sample    C    T        0      0        2 
   8   chr8_85631786     AAsi    G    C        0      0        2 
   8   chr8_85631786     AKia    G    C        0      0        2 
   8   chr8_85631786     AOna    G    C        0      0        2 
   8   chr8_85631786     ASom    G    C        0      0        2 
   8   chr8_85631786     HCab    G    C        1      2        2 
   8   chr8_85631786     HPrz    G    C        1      2        2 
   8   chr8_85631786     ZBoe    G    C        0      0        2 
   8   chr8_85631786     ZGre    G    C        0      0        2 
   8   chr8_85631786     ZHar    G    C        0      0        2 
   8   chr8_85631786   Sample    G    C        0      0        2 
   8   chr8_85634039     AAsi    T    C        0      0        2 
   8   chr8_85634039     AKia    T    C        0      0        2 
   8   chr8_85634039     AOna    T    C        0      0        2 
   8   chr8_85634039     ASom    T    C        0      0        2 
   8   chr8_85634039     HCab    T    C        0      0        2 
   8   chr8_85634039     HPrz    T    C        0      0        2 
   8   chr8_85634039     ZBoe    T    C        0      0        2 
   8   chr8_85634039     ZGre    T    C        0      0        2 
   8   chr8_85634039     ZHar    T    C        1      2        2 
   8   chr8_85634039   Sample    T    C        0      0        2 
   8   chr8_85652863     AAsi    T    C        0      0        2 
   8   chr8_85652863     AKia    T    C        0      0        2 
   8   chr8_85652863     AOna    T    C        0      0        2 
   8   chr8_85652863     ASom    T    C        0      0        2 
   8   chr8_85652863     HCab    T    C        0      0        2 
   8   chr8_85652863     HPrz    T    C        0      0        2 
   8   chr8_85652863     ZBoe    T    C        0      0        2 
   8   chr8_85652863     ZGre    T    C        0      0        2 
   8   chr8_85652863     ZHar    T    C      0.5      1        2 
   8   chr8_85652863   Sample    T    C        0      0        2 
   8   chr8_85655118     AAsi    T    G        0      0        2 
   8   chr8_85655118     AKia    T    G      0.5      1        2 
   8   chr8_85655118     AOna    T    G        0      0        2 
   8   chr8_85655118     ASom    T    G        0      0        2 
   8   chr8_85655118     HCab    T    G        0      0        2 
   8   chr8_85655118     HPrz    T    G        0      0        2 
   8   chr8_85655118     ZBoe    T    G        0      0        2 
   8   chr8_85655118     ZGre    T    G        0      0        2 
   8   chr8_85655118     ZHar    T    G        0      0        2 
   8   chr8_85655118   Sample    T    G        0      0        2 
   8   chr8_85679030     AAsi    G    A        0      0        2 
   8   chr8_85679030     AKia    G    A        0      0        2 
   8   chr8_85679030     AOna    G    A        0      0        2 
   8   chr8_85679030     ASom    G    A        0      0        2 
   8   chr8_85679030     HCab    G    A        0      0        2 
   8   chr8_85679030     HPrz    G    A        0      0        2 
   8   chr8_85679030     ZBoe    G    A        0      0        2 
   8   chr8_85679030     ZGre    G    A        0      0        2 
   8   chr8_85679030     ZHar    G    A        1      2        2 
   8   chr8_85679030   Sample    G    A        0      0        2 
   8   chr8_85688033     AAsi    G    A        0      0        2 
   8   chr8_85688033     AKia    G    A        1      2        2 
   8   chr8_85688033     AOna    G    A        1      2        2 
   8   chr8_85688033     ASom    G    A        0      0        2 
   8   chr8_85688033     HCab    G    A        0      0        2 
   8   chr8_85688033     HPrz    G    A        0      0        2 
   8   chr8_85688033     ZBoe    G    A        0      0        2 
   8   chr8_85688033     ZGre    G    A        0      0        2 
   8   chr8_85688033     ZHar    G    A        0      0        2 
   8   chr8_85688033   Sample    G    A        0      0        2 
   8   chr8_85695661     AAsi    A    G        0      0        2 
   8   chr8_85695661     AKia    A    G        0      0        2 
   8   chr8_85695661     AOna    A    G        0      0        2 
   8   chr8_85695661     ASom    A    G        0      0        2 
   8   chr8_85695661     HCab    A    G        0      0        2 
   8   chr8_85695661     HPrz    A    G        0      0        2 
   8   chr8_85695661     ZBoe    A    G        0      0        2 
   8   chr8_85695661     ZGre    A    G        0      0        2 
   8   chr8_85695661     ZHar    A    G        1      2        2 
   8   chr8_85695661   Sample    A    G        0      0        2 
   8   chr8_85706095     AAsi    C    A        0      0        2 
   8   chr8_85706095     AKia    C    A      0.5      1        2 
   8   chr8_85706095     AOna    C    A        0      0        2 
   8   chr8_85706095     ASom    C    A        0      0        2 
   8   chr8_85706095     HCab    C    A        0      0        2 
   8   chr8_85706095     HPrz    C    A        0      0        2 
   8   chr8_85706095     ZBoe    C    A        0      0        2 
   8   chr8_85706095     ZGre    C    A        0      0        2 
   8   chr8_85706095     ZHar    C    A        0      0        2 
   8   chr8_85706095   Sample    C    A        0      0        2 
   8   chr8_85706306     AAsi    A    G        0      0        2 
   8   chr8_85706306     AKia    A    G      0.5      1        2 
   8   chr8_85706306     AOna    A    G        0      0        2 
   8   chr8_85706306     ASom    A    G        0      0        2 
   8   chr8_85706306     HCab    A    G        0      0        2 
   8   chr8_85706306     HPrz    A    G        0      0        2 
   8   chr8_85706306     ZBoe    A    G        0      0        2 
   8   chr8_85706306     ZGre    A    G        0      0        2 
   8   chr8_85706306     ZHar    A    G        0      0        2 
   8   chr8_85706306   Sample    A    G        0      0        2 
   8   chr8_85706926     AAsi    T    C        0      0        2 
   8   chr8_85706926     AKia    T    C        0      0        2 
   8   chr8_85706926     AOna    T    C        0      0        2 
   8   chr8_85706926     ASom    T    C        0      0        2 
   8   chr8_85706926     HCab    T    C        0      0        2 
   8   chr8_85706926     HPrz    T    C        0      0        2 
   8   chr8_85706926     ZBoe    T    C        0      0        2 
   8   chr8_85706926     ZGre    T    C      0.5      1        2 
   8   chr8_85706926     ZHar    T    C        0      0        2 
   8   chr8_85706926   Sample    T    C        0      0        2 
   8   chr8_85709419     AAsi    T    C        0      0        2 
   8   chr8_85709419     AKia    T    C        0      0        2 
   8   chr8_85709419     AOna    T    C        0      0        2 
   8   chr8_85709419     ASom    T    C        0      0        2 
   8   chr8_85709419     HCab    T    C        0      0        2 
   8   chr8_85709419     HPrz    T    C        0      0        2 
   8   chr8_85709419     ZBoe    T    C      0.5      1        2 
   8   chr8_85709419     ZGre    T    C        0      0        2 
   8   chr8_85709419     ZHar    T    C        0      0        2 
   8   chr8_85709419   Sample    T    C        0      0        2 
   8   chr8_85713027     AAsi    A    G        0      0        2 
   8   chr8_85713027     AKia    A    G        1      2        2 
   8   chr8_85713027     AOna    A    G      0.5      1        2 
   8   chr8_85713027     ASom    A    G        0      0        2 
   8   chr8_85713027     HCab    A    G        0      0        2 
   8   chr8_85713027     HPrz    A    G        0      0        2 
   8   chr8_85713027     ZBoe    A    G        0      0        2 
   8   chr8_85713027     ZGre    A    G        0      0        2 
   8   chr8_85713027     ZHar    A    G        0      0        2 
   8   chr8_85713027   Sample    A    G        0      0        2 
   8   chr8_85717507     AAsi    T    C        0      0        2 
   8   chr8_85717507     AKia    T    C        0      0        2 
   8   chr8_85717507     AOna    T    C        0      0        2 
   8   chr8_85717507     ASom    T    C        0      0        2 
   8   chr8_85717507     HCab    T    C        0      0        2 
   8   chr8_85717507     HPrz    T    C        0      0        2 
   8   chr8_85717507     ZBoe    T    C        0      0        2 
   8   chr8_85717507     ZGre    T    C        0      0        2 
   8   chr8_85717507     ZHar    T    C      0.5      1        2 
   8   chr8_85717507   Sample    T    C        0      0        2 
   8   chr8_85717993     AAsi    T    C        0      0        2 
   8   chr8_85717993     AKia    T    C        0      0        2 
   8   chr8_85717993     AOna    T    C        0      0        2 
   8   chr8_85717993     ASom    T    C        0      0        2 
   8   chr8_85717993     HCab    T    C        1      2        2 
   8   chr8_85717993     HPrz    T    C        1      2        2 
   8   chr8_85717993     ZBoe    T    C        0      0        2 
   8   chr8_85717993     ZGre    T    C        0      0        2 
   8   chr8_85717993     ZHar    T    C        0      0        2 
   8   chr8_85717993   Sample    T    C        0      0        2 
   8   chr8_85719170     AAsi    A    C        0      0        2 
   8   chr8_85719170     AKia    A    C        0      0        2 
   8   chr8_85719170     AOna    A    C        0      0        2 
   8   chr8_85719170     ASom    A    C        0      0        2 
   8   chr8_85719170     HCab    A    C        1      2        2 
   8   chr8_85719170     HPrz    A    C        0      0        2 
   8   chr8_85719170     ZBoe    A    C        0      0        2 
   8   chr8_85719170     ZGre    A    C        0      0        2 
   8   chr8_85719170     ZHar    A    C        0      0        2 
   8   chr8_85719170   Sample    A    C        0      0        2 
   8   chr8_85721738     AAsi    A    G        0      0        2 
   8   chr8_85721738     AKia    A    G        0      0        2 
   8   chr8_85721738     AOna    A    G        0      0        2 
   8   chr8_85721738     ASom    A    G        0      0        2 
   8   chr8_85721738     HCab    A    G        0      0        2 
   8   chr8_85721738     HPrz    A    G        0      0        2 
   8   chr8_85721738     ZBoe    A    G        0      0        2 
   8   chr8_85721738     ZGre    A    G        0      0        2 
   8   chr8_85721738     ZHar    A    G      0.5      1        2 
   8   chr8_85721738   Sample    A    G        0      0        2 
   8   chr8_85723705     AAsi    T    C      0.5      1        2 
   8   chr8_85723705     AKia    T    C        0      0        2 
   8   chr8_85723705     AOna    T    C        0      0        2 
   8   chr8_85723705     ASom    T    C        0      0        2 
   8   chr8_85723705     HCab    T    C        0      0        2 
   8   chr8_85723705     HPrz    T    C        0      0        2 
   8   chr8_85723705     ZBoe    T    C        0      0        2 
   8   chr8_85723705     ZGre    T    C        0      0        2 
   8   chr8_85723705     ZHar    T    C        0      0        2 
   8   chr8_85723705   Sample    T    C        0      0        2 
   8   chr8_85723937     AAsi    G    A        0      0        2 
   8   chr8_85723937     AKia    G    A        0      0        2 
   8   chr8_85723937     AOna    G    A      0.5      1        2 
   8   chr8_85723937     ASom    G    A        0      0        2 
   8   chr8_85723937     HCab    G    A        0      0        2 
   8   chr8_85723937     HPrz    G    A        0      0        2 
   8   chr8_85723937     ZBoe    G    A        0      0        2 
   8   chr8_85723937     ZGre    G    A        0      0        2 
   8   chr8_85723937     ZHar    G    A        0      0        2 
   8   chr8_85723937   Sample    G    A        0      0        2 
   8   chr8_85729632     AAsi    T    C        0      0        2 
   8   chr8_85729632     AKia    T    C        0      0        2 
   8   chr8_85729632     AOna    T    C        0      0        2 
   8   chr8_85729632     ASom    T    C        0      0        2 
   8   chr8_85729632     HCab    T    C        1      2        2 
   8   chr8_85729632     HPrz    T    C      0.5      1        2 
   8   chr8_85729632     ZBoe    T    C        0      0        2 
   8   chr8_85729632     ZGre    T    C        0      0        2 
   8   chr8_85729632     ZHar    T    C        0      0        2 
   8   chr8_85729632   Sample    T    C        0      0        2 
   8   chr8_85734653     AAsi    G    A        0      0        2 
   8   chr8_85734653     AKia    G    A        0      0        2 
   8   chr8_85734653     AOna    G    A      0.5      1        2 
   8   chr8_85734653     ASom    G    A        0      0        2 
   8   chr8_85734653     HCab    G    A        0      0        2 
   8   chr8_85734653     HPrz    G    A        0      0        2 
   8   chr8_85734653     ZBoe    G    A        0      0        2 
   8   chr8_85734653     ZGre    G    A        0      0        2 
   8   chr8_85734653     ZHar    G    A        0      0        2 
   8   chr8_85734653   Sample    G    A        0      0        2 
   8   chr8_85745199     AAsi    C    T        0      0        2 
   8   chr8_85745199     AKia    C    T        0      0        2 
   8   chr8_85745199     AOna    C    T        0      0        2 
   8   chr8_85745199     ASom    C    T        0      0        2 
   8   chr8_85745199     HCab    C    T        1      2        2 
   8   chr8_85745199     HPrz    C    T        1      2        2 
   8   chr8_85745199     ZBoe    C    T        0      0        2 
   8   chr8_85745199     ZGre    C    T        0      0        2 
   8   chr8_85745199     ZHar    C    T        0      0        2 
   8   chr8_85745199   Sample    C    T        0      0        2 
   8   chr8_85745931     AAsi    G    T        0      0        2 
   8   chr8_85745931     AKia    G    T        0      0        2 
   8   chr8_85745931     AOna    G    T      0.5      1        2 
   8   chr8_85745931     ASom    G    T        0      0        2 
   8   chr8_85745931     HCab    G    T        0      0        2 
   8   chr8_85745931     HPrz    G    T        0      0        2 
   8   chr8_85745931     ZBoe    G    T        0      0        2 
   8   chr8_85745931     ZGre    G    T        0      0        2 
   8   chr8_85745931     ZHar    G    T        0      0        2 
   8   chr8_85745931   Sample    G    T        0      0        2 
   8   chr8_85749016     AAsi    T    C        0      0        2 
   8   chr8_85749016     AKia    T    C        0      0        2 
   8   chr8_85749016     AOna    T    C      0.5      1        2 
   8   chr8_85749016     ASom    T    C        0      0        2 
   8   chr8_85749016     HCab    T    C        1      2        2 
   8   chr8_85749016     HPrz    T    C        1      2        2 
   8   chr8_85749016     ZBoe    T    C        0      0        2 
   8   chr8_85749016     ZGre    T    C        0      0        2 
   8   chr8_85749016     ZHar    T    C        0      0        2 
   8   chr8_85749016   Sample    T    C        0      0        2 
   8   chr8_85751311     AAsi    T    G        0      0        2 
   8   chr8_85751311     AKia    T    G        0      0        2 
   8   chr8_85751311     AOna    T    G        0      0        2 
   8   chr8_85751311     ASom    T    G        0      0        2 
   8   chr8_85751311     HCab    T    G        1      2        2 
   8   chr8_85751311     HPrz    T    G        1      2        2 
   8   chr8_85751311     ZBoe    T    G        0      0        2 
   8   chr8_85751311     ZGre    T    G        0      0        2 
   8   chr8_85751311     ZHar    T    G        0      0        2 
   8   chr8_85751311   Sample    T    G        0      0        2 
   8   chr8_85754888     AAsi    C    T        0      0        2 
   8   chr8_85754888     AKia    C    T        0      0        2 
   8   chr8_85754888     AOna    C    T        0      0        2 
   8   chr8_85754888     ASom    C    T        0      0        2 
   8   chr8_85754888     HCab    C    T        0      0        2 
   8   chr8_85754888     HPrz    C    T        0      0        2 
   8   chr8_85754888     ZBoe    C    T        0      0        2 
   8   chr8_85754888     ZGre    C    T        0      0        2 
   8   chr8_85754888     ZHar    C    T        1      2        2 
   8   chr8_85754888   Sample    C    T        0      0        2 
   8   chr8_85756905     AAsi    A    C        0      0        2 
   8   chr8_85756905     AKia    A    C        1      2        2 
   8   chr8_85756905     AOna    A    C        1      2        2 
   8   chr8_85756905     ASom    A    C        0      0        2 
   8   chr8_85756905     HCab    A    C        1      2        2 
   8   chr8_85756905     HPrz    A    C        1      2        2 
   8   chr8_85756905     ZBoe    A    C        0      0        2 
   8   chr8_85756905     ZGre    A    C        0      0        2 
   8   chr8_85756905     ZHar    A    C        0      0        2 
   8   chr8_85756905   Sample    A    C        0      0        2 
   8   chr8_85758863     AAsi    T    C        0      0        2 
   8   chr8_85758863     AKia    T    C        0      0        2 
   8   chr8_85758863     AOna    T    C        0      0        2 
   8   chr8_85758863     ASom    T    C        0      0        2 
   8   chr8_85758863     HCab    T    C        0      0        2 
   8   chr8_85758863     HPrz    T    C        0      0        2 
   8   chr8_85758863     ZBoe    T    C      0.5      1        2 
   8   chr8_85758863     ZGre    T    C        0      0        2 
   8   chr8_85758863     ZHar    T    C        1      2        2 
   8   chr8_85758863   Sample    T    C        0      0        2 
   8   chr8_85759263     AAsi    G    T        0      0        2 
   8   chr8_85759263     AKia    G    T        0      0        2 
   8   chr8_85759263     AOna    G    T        1      2        2 
   8   chr8_85759263     ASom    G    T        0      0        2 
   8   chr8_85759263     HCab    G    T        0      0        2 
   8   chr8_85759263     HPrz    G    T        0      0        2 
   8   chr8_85759263     ZBoe    G    T        0      0        2 
   8   chr8_85759263     ZGre    G    T        0      0        2 
   8   chr8_85759263     ZHar    G    T        0      0        2 
   8   chr8_85759263   Sample    G    T        0      0        2 
   8   chr8_85761509     AAsi    A    C        0      0        2 
   8   chr8_85761509     AKia    A    C        0      0        2 
   8   chr8_85761509     AOna    A    C        0      0        2 
   8   chr8_85761509     ASom    A    C        0      0        2 
   8   chr8_85761509     HCab    A    C      0.5      1        2 
   8   chr8_85761509     HPrz    A    C        0      0        2 
   8   chr8_85761509     ZBoe    A    C        0      0        2 
   8   chr8_85761509     ZGre    A    C        0      0        2 
   8   chr8_85761509     ZHar    A    C        0      0        2 
   8   chr8_85761509   Sample    A    C        0      0        2 
   8   chr8_85779894     AAsi    T    C        0      0        2 
   8   chr8_85779894     AKia    T    C        0      0        2 
   8   chr8_85779894     AOna    T    C        0      0        2 
   8   chr8_85779894     ASom    T    C        0      0        2 
   8   chr8_85779894     HCab    T    C        0      0        2 
   8   chr8_85779894     HPrz    T    C        0      0        2 
   8   chr8_85779894     ZBoe    T    C      0.5      1        2 
   8   chr8_85779894     ZGre    T    C        0      0        2 
   8   chr8_85779894     ZHar    T    C        0      0        2 
   8   chr8_85779894   Sample    T    C        0      0        2 
   8   chr8_85785075     AAsi    T    C        0      0        2 
   8   chr8_85785075     AKia    T    C        1      2        2 
   8   chr8_85785075     AOna    T    C        0      0        2 
   8   chr8_85785075     ASom    T    C        0      0        2 
   8   chr8_85785075     HCab    T    C        0      0        2 
   8   chr8_85785075     HPrz    T    C        0      0        2 
   8   chr8_85785075     ZBoe    T    C        0      0        2 
   8   chr8_85785075     ZGre    T    C        0      0        2 
   8   chr8_85785075     ZHar    T    C        0      0        2 
   8   chr8_85785075   Sample    T    C        0      0        2 
   8   chr8_85790528     AAsi    C    T        0      0        2 
   8   chr8_85790528     AKia    C    T        0      0        2 
   8   chr8_85790528     AOna    C    T        0      0        2 
   8   chr8_85790528     ASom    C    T        0      0        2 
   8   chr8_85790528     HCab    C    T        0      0        2 
   8   chr8_85790528     HPrz    C    T        0      0        2 
   8   chr8_85790528     ZBoe    C    T        0      0        2 
   8   chr8_85790528     ZGre    C    T      0.5      1        2 
   8   chr8_85790528     ZHar    C    T        0      0        2 
   8   chr8_85790528   Sample    C    T        0      0        2 
   8   chr8_85796275     AAsi    T    C        0      0        2 
   8   chr8_85796275     AKia    T    C        0      0        2 
   8   chr8_85796275     AOna    T    C        0      0        2 
   8   chr8_85796275     ASom    T    C        0      0        2 
   8   chr8_85796275     HCab    T    C        0      0        2 
   8   chr8_85796275     HPrz    T    C        0      0        2 
   8   chr8_85796275     ZBoe    T    C        0      0        2 
   8   chr8_85796275     ZGre    T    C      0.5      1        2 
   8   chr8_85796275     ZHar    T    C        0      0        2 
   8   chr8_85796275   Sample    T    C        0      0        2 
   8   chr8_85798581     AAsi    T    C        1      2        2 
   8   chr8_85798581     AKia    T    C        0      0        2 
   8   chr8_85798581     AOna    T    C        0      0        2 
   8   chr8_85798581     ASom    T    C        1      2        2 
   8   chr8_85798581     HCab    T    C        0      0        2 
   8   chr8_85798581     HPrz    T    C        0      0        2 
   8   chr8_85798581     ZBoe    T    C        0      0        2 
   8   chr8_85798581     ZGre    T    C        0      0        2 
   8   chr8_85798581     ZHar    T    C        0      0        2 
   8   chr8_85798581   Sample    T    C        1      2        2 
   8   chr8_85801526     AAsi    G    A        0      0        2 
   8   chr8_85801526     AKia    G    A        0      0        2 
   8   chr8_85801526     AOna    G    A        0      0        2 
   8   chr8_85801526     ASom    G    A        0      0        2 
   8   chr8_85801526     HCab    G    A        1      2        2 
   8   chr8_85801526     HPrz    G    A        1      2        2 
   8   chr8_85801526     ZBoe    G    A        0      0        2 
   8   chr8_85801526     ZGre    G    A        0      0        2 
   8   chr8_85801526     ZHar    G    A        0      0        2 
   8   chr8_85801526   Sample    G    A        0      0        2 
   8   chr8_85804842     AAsi    T    A        0      0        2 
   8   chr8_85804842     AKia    T    A        0      0        2 
   8   chr8_85804842     AOna    T    A        0      0        2 
   8   chr8_85804842     ASom    T    A        0      0        2 
   8   chr8_85804842     HCab    T    A        1      2        2 
   8   chr8_85804842     HPrz    T    A        1      2        2 
   8   chr8_85804842     ZBoe    T    A        0      0        2 
   8   chr8_85804842     ZGre    T    A        0      0        2 
   8   chr8_85804842     ZHar    T    A        0      0        2 
   8   chr8_85804842   Sample    T    A        0      0        2 
   8   chr8_85808445     AAsi    C    T        0      0        2 
   8   chr8_85808445     AKia    C    T        0      0        2 
   8   chr8_85808445     AOna    C    T        0      0        2 
   8   chr8_85808445     ASom    C    T        0      0        2 
   8   chr8_85808445     HCab    C    T        0      0        2 
   8   chr8_85808445     HPrz    C    T        0      0        2 
   8   chr8_85808445     ZBoe    C    T        0      0        2 
   8   chr8_85808445     ZGre    C    T      0.5      1        2 
   8   chr8_85808445     ZHar    C    T        0      0        2 
   8   chr8_85808445   Sample    C    T        0      0        2 
   8   chr8_85808532     AAsi    T    C        0      0        2 
   8   chr8_85808532     AKia    T    C        0      0        2 
   8   chr8_85808532     AOna    T    C        0      0        2 
   8   chr8_85808532     ASom    T    C        0      0        2 
   8   chr8_85808532     HCab    T    C        1      2        2 
   8   chr8_85808532     HPrz    T    C        1      2        2 
   8   chr8_85808532     ZBoe    T    C        0      0        2 
   8   chr8_85808532     ZGre    T    C        0      0        2 
   8   chr8_85808532     ZHar    T    C        0      0        2 
   8   chr8_85808532   Sample    T    C        0      0        2 
   8   chr8_85809800     AAsi    T    C        0      0        2 
   8   chr8_85809800     AKia    T    C        0      0        2 
   8   chr8_85809800     AOna    T    C        0      0        2 
   8   chr8_85809800     ASom    T    C        0      0        2 
   8   chr8_85809800     HCab    T    C        0      0        2 
   8   chr8_85809800     HPrz    T    C        0      0        2 
   8   chr8_85809800     ZBoe    T    C        0      0        2 
   8   chr8_85809800     ZGre    T    C        0      0        2 
   8   chr8_85809800     ZHar    T    C        1      2        2 
   8   chr8_85809800   Sample    T    C        0      0        2 
   8   chr8_85815551     AAsi    A    G        0      0        2 
   8   chr8_85815551     AKia    A    G        0      0        2 
   8   chr8_85815551     AOna    A    G        0      0        2 
   8   chr8_85815551     ASom    A    G        0      0        2 
   8   chr8_85815551     HCab    A    G        0      0        2 
   8   chr8_85815551     HPrz    A    G        0      0        2 
   8   chr8_85815551     ZBoe    A    G        0      0        2 
   8   chr8_85815551     ZGre    A    G        0      0        2 
   8   chr8_85815551     ZHar    A    G        1      2        2 
   8   chr8_85815551   Sample    A    G        0      0        2 
   8   chr8_85821641     AAsi    A    G        0      0        2 
   8   chr8_85821641     AKia    A    G        0      0        2 
   8   chr8_85821641     AOna    A    G        0      0        2 
   8   chr8_85821641     ASom    A    G        0      0        2 
   8   chr8_85821641     HCab    A    G        0      0        2 
   8   chr8_85821641     HPrz    A    G        0      0        2 
   8   chr8_85821641     ZBoe    A    G        1      2        2 
   8   chr8_85821641     ZGre    A    G        0      0        2 
   8   chr8_85821641     ZHar    A    G        0      0        2 
   8   chr8_85821641   Sample    A    G        0      0        2 
   8   chr8_85824216     AAsi    A    G        0      0        2 
   8   chr8_85824216     AKia    A    G        0      0        2 
   8   chr8_85824216     AOna    A    G        0      0        2 
   8   chr8_85824216     ASom    A    G        0      0        2 
   8   chr8_85824216     HCab    A    G        1      2        2 
   8   chr8_85824216     HPrz    A    G        1      2        2 
   8   chr8_85824216     ZBoe    A    G        0      0        2 
   8   chr8_85824216     ZGre    A    G        0      0        2 
   8   chr8_85824216     ZHar    A    G        0      0        2 
   8   chr8_85824216   Sample    A    G        0      0        2 
   8   chr8_85826261     AAsi    C    G        0      0        2 
   8   chr8_85826261     AKia    C    G        0      0        2 
   8   chr8_85826261     AOna    C    G        0      0        2 
   8   chr8_85826261     ASom    C    G        0      0        2 
   8   chr8_85826261     HCab    C    G        0      0        2 
   8   chr8_85826261     HPrz    C    G        0      0        2 
   8   chr8_85826261     ZBoe    C    G      0.5      1        2 
   8   chr8_85826261     ZGre    C    G        0      0        2 
   8   chr8_85826261     ZHar    C    G        0      0        2 
   8   chr8_85826261   Sample    C    G        0      0        2 
   8   chr8_85828450     AAsi    C    G      0.5      1        2 
   8   chr8_85828450     AKia    C    G        0      0        2 
   8   chr8_85828450     AOna    C    G        0      0        2 
   8   chr8_85828450     ASom    C    G        1      2        2 
   8   chr8_85828450     HCab    C    G        0      0        2 
   8   chr8_85828450     HPrz    C    G        0      0        2 
   8   chr8_85828450     ZBoe    C    G        0      0        2 
   8   chr8_85828450     ZGre    C    G        0      0        2 
   8   chr8_85828450     ZHar    C    G        0      0        2 
   8   chr8_85828450   Sample    C    G        1      2        2 
   8   chr8_85837590     AAsi    T    C        0      0        2 
   8   chr8_85837590     AKia    T    C        0      0        2 
   8   chr8_85837590     AOna    T    C        0      0        2 
   8   chr8_85837590     ASom    T    C        0      0        2 
   8   chr8_85837590     HCab    T    C        1      2        2 
   8   chr8_85837590     HPrz    T    C        1      2        2 
   8   chr8_85837590     ZBoe    T    C        0      0        2 
   8   chr8_85837590     ZGre    T    C        0      0        2 
   8   chr8_85837590     ZHar    T    C        0      0        2 
   8   chr8_85837590   Sample    T    C        0      0        2 
   8   chr8_85856007     AAsi    A    G      0.5      1        2 
   8   chr8_85856007     AKia    A    G        0      0        2 
   8   chr8_85856007     AOna    A    G        0      0        2 
   8   chr8_85856007     ASom    A    G        1      2        2 
   8   chr8_85856007     HCab    A    G        0      0        2 
   8   chr8_85856007     HPrz    A    G        0      0        2 
   8   chr8_85856007     ZBoe    A    G        0      0        2 
   8   chr8_85856007     ZGre    A    G        0      0        2 
   8   chr8_85856007     ZHar    A    G        0      0        2 
   8   chr8_85856007   Sample    A    G        1      2        2 
   8   chr8_85868773     AAsi    G    C        0      0        2 
   8   chr8_85868773     AKia    G    C        0      0        2 
   8   chr8_85868773     AOna    G    C        0      0        2 
   8   chr8_85868773     ASom    G    C        0      0        2 
   8   chr8_85868773     HCab    G    C        0      0        2 
   8   chr8_85868773     HPrz    G    C        0      0        2 
   8   chr8_85868773     ZBoe    G    C      0.5      1        2 
   8   chr8_85868773     ZGre    G    C        0      0        2 
   8   chr8_85868773     ZHar    G    C        0      0        2 
   8   chr8_85868773   Sample    G    C        0      0        2 
   8   chr8_85874589     AAsi    C    T        0      0        2 
   8   chr8_85874589     AKia    C    T        1      2        2 
   8   chr8_85874589     AOna    C    T        0      0        2 
   8   chr8_85874589     ASom    C    T        0      0        2 
   8   chr8_85874589     HCab    C    T        0      0        2 
   8   chr8_85874589     HPrz    C    T        0      0        2 
   8   chr8_85874589     ZBoe    C    T        0      0        2 
   8   chr8_85874589     ZGre    C    T        0      0        2 
   8   chr8_85874589     ZHar    C    T        0      0        2 
   8   chr8_85874589   Sample    C    T        0      0        2 
   8   chr8_85895324     AAsi    A    C        0      0        2 
   8   chr8_85895324     AKia    A    C        0      0        2 
   8   chr8_85895324     AOna    A    C        0      0        2 
   8   chr8_85895324     ASom    A    C        0      0        2 
   8   chr8_85895324     HCab    A    C        0      0        2 
   8   chr8_85895324     HPrz    A    C      0.5      1        2 
   8   chr8_85895324     ZBoe    A    C        0      0        2 
   8   chr8_85895324     ZGre    A    C        0      0        2 
   8   chr8_85895324     ZHar    A    C        0      0        2 
   8   chr8_85895324   Sample    A    C        0      0        2 
   8   chr8_85895381     AAsi    G    A        0      0        2 
   8   chr8_85895381     AKia    G    A        0      0        2 
   8   chr8_85895381     AOna    G    A        0      0        2 
   8   chr8_85895381     ASom    G    A        0      0        2 
   8   chr8_85895381     HCab    G    A        0      0        2 
   8   chr8_85895381     HPrz    G    A        0      0        2 
   8   chr8_85895381     ZBoe    G    A        0      0        2 
   8   chr8_85895381     ZGre    G    A        0      0        2 
   8   chr8_85895381     ZHar    G    A        1      2        2 
   8   chr8_85895381   Sample    G    A        0      0        2 
   8   chr8_85899426     AAsi    T    C        0      0        2 
   8   chr8_85899426     AKia    T    C        0      0        2 
   8   chr8_85899426     AOna    T    C        0      0        2 
   8   chr8_85899426     ASom    T    C        0      0        2 
   8   chr8_85899426     HCab    T    C        1      2        2 
   8   chr8_85899426     HPrz    T    C      0.5      1        2 
   8   chr8_85899426     ZBoe    T    C        0      0        2 
   8   chr8_85899426     ZGre    T    C        0      0        2 
   8   chr8_85899426     ZHar    T    C        0      0        2 
   8   chr8_85899426   Sample    T    C        1      2        2 
   8   chr8_85902467     AAsi    G    T        0      0        2 
   8   chr8_85902467     AKia    G    T        0      0        2 
   8   chr8_85902467     AOna    G    T      0.5      1        2 
   8   chr8_85902467     ASom    G    T        0      0        2 
   8   chr8_85902467     HCab    G    T        0      0        2 
   8   chr8_85902467     HPrz    G    T        0      0        2 
   8   chr8_85902467     ZBoe    G    T        0      0        2 
   8   chr8_85902467     ZGre    G    T        0      0        2 
   8   chr8_85902467     ZHar    G    T        0      0        2 
   8   chr8_85902467   Sample    G    T        0      0        2 
   8   chr8_85906472     AAsi    A    C        0      0        2 
   8   chr8_85906472     AKia    A    C        0      0        2 
   8   chr8_85906472     AOna    A    C        0      0        2 
   8   chr8_85906472     ASom    A    C        0      0        2 
   8   chr8_85906472     HCab    A    C        1      2        2 
   8   chr8_85906472     HPrz    A    C        1      2        2 
   8   chr8_85906472     ZBoe    A    C        0      0        2 
   8   chr8_85906472     ZGre    A    C        0      0        2 
   8   chr8_85906472     ZHar    A    C        0      0        2 
   8   chr8_85906472   Sample    A    C        0      0        2 
   8   chr8_85907887     AAsi    G    T        0      0        2 
   8   chr8_85907887     AKia    G    T        0      0        2 
   8   chr8_85907887     AOna    G    T        0      0        2 
   8   chr8_85907887     ASom    G    T        0      0        2 
   8   chr8_85907887     HCab    G    T        0      0        2 
   8   chr8_85907887     HPrz    G    T        0      0        2 
   8   chr8_85907887     ZBoe    G    T      0.5      1        2 
   8   chr8_85907887     ZGre    G    T        0      0        2 
   8   chr8_85907887     ZHar    G    T        0      0        2 
   8   chr8_85907887   Sample    G    T        0      0        2 
   8   chr8_85915046     AAsi    C    T        0      0        2 
   8   chr8_85915046     AKia    C    T        0      0        2 
   8   chr8_85915046     AOna    C    T      0.5      1        2 
   8   chr8_85915046     ASom    C    T        0      0        2 
   8   chr8_85915046     HCab    C    T        0      0        2 
   8   chr8_85915046     HPrz    C    T        0      0        2 
   8   chr8_85915046     ZBoe    C    T        0      0        2 
   8   chr8_85915046     ZGre    C    T        0      0        2 
   8   chr8_85915046     ZHar    C    T        0      0        2 
   8   chr8_85915046   Sample    C    T        0      0        2 
   8   chr8_85915823     AAsi    G    A      0.5      1        2 
   8   chr8_85915823     AKia    G    A        0      0        2 
   8   chr8_85915823     AOna    G    A        0      0        2 
   8   chr8_85915823     ASom    G    A        0      0        2 
   8   chr8_85915823     HCab    G    A        0      0        2 
   8   chr8_85915823     HPrz    G    A        0      0        2 
   8   chr8_85915823     ZBoe    G    A        0      0        2 
   8   chr8_85915823     ZGre    G    A        0      0        2 
   8   chr8_85915823     ZHar    G    A        0      0        2 
   8   chr8_85915823   Sample    G    A        0      0        2 
   8   chr8_85922789     AAsi    T    G        0      0        2 
   8   chr8_85922789     AKia    T    G        0      0        2 
   8   chr8_85922789     AOna    T    G        0      0        2 
   8   chr8_85922789     ASom    T    G        0      0        2 
   8   chr8_85922789     HCab    T    G        0      0        2 
   8   chr8_85922789     HPrz    T    G        0      0        2 
   8   chr8_85922789     ZBoe    T    G      0.5      1        2 
   8   chr8_85922789     ZGre    T    G        0      0        2 
   8   chr8_85922789     ZHar    T    G        0      0        2 
   8   chr8_85922789   Sample    T    G        0      0        2 
   8   chr8_85930820     AAsi    G    A        0      0        2 
   8   chr8_85930820     AKia    G    A        0      0        2 
   8   chr8_85930820     AOna    G    A        0      0        2 
   8   chr8_85930820     ASom    G    A        0      0        2 
   8   chr8_85930820     HCab    G    A        0      0        2 
   8   chr8_85930820     HPrz    G    A        0      0        2 
   8   chr8_85930820     ZBoe    G    A        0      0        2 
   8   chr8_85930820     ZGre    G    A        1      2        2 
   8   chr8_85930820     ZHar    G    A        0      0        2 
   8   chr8_85930820   Sample    G    A        0      0        2 
   8   chr8_85943038     AAsi    G    A        0      0        2 
   8   chr8_85943038     AKia    G    A        0      0        2 
   8   chr8_85943038     AOna    G    A        0      0        2 
   8   chr8_85943038     ASom    G    A        0      0        2 
   8   chr8_85943038     HCab    G    A        1      2        2 
   8   chr8_85943038     HPrz    G    A        1      2        2 
   8   chr8_85943038     ZBoe    G    A        0      0        2 
   8   chr8_85943038     ZGre    G    A        0      0        2 
   8   chr8_85943038     ZHar    G    A        0      0        2 
   8   chr8_85943038   Sample    G    A        0      0        2 
   8   chr8_85949726     AAsi    G    A        1      2        2 
   8   chr8_85949726     AKia    G    A        0      0        2 
   8   chr8_85949726     AOna    G    A        0      0        2 
   8   chr8_85949726     ASom    G    A        1      2        2 
   8   chr8_85949726     HCab    G    A        0      0        2 
   8   chr8_85949726     HPrz    G    A        0      0        2 
   8   chr8_85949726     ZBoe    G    A        0      0        2 
   8   chr8_85949726     ZGre    G    A        0      0        2 
   8   chr8_85949726     ZHar    G    A        0      0        2 
   8   chr8_85949726   Sample    G    A        1      2        2 
   8   chr8_85951474     AAsi    T    C        0      0        2 
   8   chr8_85951474     AKia    T    C        0      0        2 
   8   chr8_85951474     AOna    T    C        0      0        2 
   8   chr8_85951474     ASom    T    C        0      0        2 
   8   chr8_85951474     HCab    T    C        0      0        2 
   8   chr8_85951474     HPrz    T    C      0.5      1        2 
   8   chr8_85951474     ZBoe    T    C        0      0        2 
   8   chr8_85951474     ZGre    T    C        0      0        2 
   8   chr8_85951474     ZHar    T    C        0      0        2 
   8   chr8_85951474   Sample    T    C        0      0        2 
   8   chr8_85952742     AAsi    A    G        0      0        2 
   8   chr8_85952742     AKia    A    G        0      0        2 
   8   chr8_85952742     AOna    A    G        0      0        2 
   8   chr8_85952742     ASom    A    G        0      0        2 
   8   chr8_85952742     HCab    A    G        0      0        2 
   8   chr8_85952742     HPrz    A    G        0      0        2 
   8   chr8_85952742     ZBoe    A    G        0      0        2 
   8   chr8_85952742     ZGre    A    G        0      0        2 
   8   chr8_85952742     ZHar    A    G      0.5      1        2 
   8   chr8_85952742   Sample    A    G        0      0        2 
   8   chr8_85960838     AAsi    C    A        0      0        2 
   8   chr8_85960838     AKia    C    A        0      0        2 
   8   chr8_85960838     AOna    C    A        0      0        2 
   8   chr8_85960838     ASom    C    A        0      0        2 
   8   chr8_85960838     HCab    C    A        0      0        2 
   8   chr8_85960838     HPrz    C    A        0      0        2 
   8   chr8_85960838     ZBoe    C    A        0      0        2 
   8   chr8_85960838     ZGre    C    A        0      0        2 
   8   chr8_85960838     ZHar    C    A      0.5      1        2 
   8   chr8_85960838   Sample    C    A        0      0        2 
   8   chr8_85964229     AAsi    A    C      0.5      1        2 
   8   chr8_85964229     AKia    A    C        0      0        2 
   8   chr8_85964229     AOna    A    C        0      0        2 
   8   chr8_85964229     ASom    A    C        0      0        2 
   8   chr8_85964229     HCab    A    C        0      0        2 
   8   chr8_85964229     HPrz    A    C        0      0        2 
   8   chr8_85964229     ZBoe    A    C        0      0        2 
   8   chr8_85964229     ZGre    A    C        0      0        2 
   8   chr8_85964229     ZHar    A    C        0      0        2 
   8   chr8_85964229   Sample    A    C        0      0        2 
   8   chr8_85966395     AAsi    G    A        0      0        2 
   8   chr8_85966395     AKia    G    A        0      0        2 
   8   chr8_85966395     AOna    G    A        0      0        2 
   8   chr8_85966395     ASom    G    A        0      0        2 
   8   chr8_85966395     HCab    G    A        1      2        2 
   8   chr8_85966395     HPrz    G    A        1      2        2 
   8   chr8_85966395     ZBoe    G    A        0      0        2 
   8   chr8_85966395     ZGre    G    A        0      0        2 
   8   chr8_85966395     ZHar    G    A        0      0        2 
   8   chr8_85966395   Sample    G    A        0      0        2 
   8   chr8_85985733     AAsi    C    G        0      0        2 
   8   chr8_85985733     AKia    C    G        0      0        2 
   8   chr8_85985733     AOna    C    G        0      0        2 
   8   chr8_85985733     ASom    C    G        0      0        2 
   8   chr8_85985733     HCab    C    G      0.5      1        2 
   8   chr8_85985733     HPrz    C    G        0      0        2 
   8   chr8_85985733     ZBoe    C    G        0      0        2 
   8   chr8_85985733     ZGre    C    G        0      0        2 
   8   chr8_85985733     ZHar    C    G        0      0        2 
   8   chr8_85985733   Sample    C    G        0      0        2 
   8   chr8_85990667     AAsi    T    C        0      0        2 
   8   chr8_85990667     AKia    T    C        0      0        2 
   8   chr8_85990667     AOna    T    C        0      0        2 
   8   chr8_85990667     ASom    T    C        0      0        2 
   8   chr8_85990667     HCab    T    C        0      0        2 
   8   chr8_85990667     HPrz    T    C        0      0        2 
   8   chr8_85990667     ZBoe    T    C        1      2        2 
   8   chr8_85990667     ZGre    T    C        0      0        2 
   8   chr8_85990667     ZHar    T    C        0      0        2 
   8   chr8_85990667   Sample    T    C        0      0        2 
   8   chr8_85997960     AAsi    G    A        0      0        2 
   8   chr8_85997960     AKia    G    A        0      0        2 
   8   chr8_85997960     AOna    G    A        0      0        2 
   8   chr8_85997960     ASom    G    A        0      0        2 
   8   chr8_85997960     HCab    G    A        1      2        2 
   8   chr8_85997960     HPrz    G    A        1      2        2 
   8   chr8_85997960     ZBoe    G    A        0      0        2 
   8   chr8_85997960     ZGre    G    A        0      0        2 
   8   chr8_85997960     ZHar    G    A        0      0        2 
   8   chr8_85997960   Sample    G    A        0      0        2 
   8   chr8_86007030     AAsi    C    T        0      0        2 
   8   chr8_86007030     AKia    C    T        1      2        2 
   8   chr8_86007030     AOna    C    T      0.5      1        2 
   8   chr8_86007030     ASom    C    T        0      0        2 
   8   chr8_86007030     HCab    C    T        0      0        2 
   8   chr8_86007030     HPrz    C    T        0      0        2 
   8   chr8_86007030     ZBoe    C    T        0      0        2 
   8   chr8_86007030     ZGre    C    T        0      0        2 
   8   chr8_86007030     ZHar    C    T        0      0        2 
   8   chr8_86007030   Sample    C    T        0      0        2 
   8   chr8_86007984     AAsi    A    G        0      0        2 
   8   chr8_86007984     AKia    A    G        0      0        2 
   8   chr8_86007984     AOna    A    G      0.5      1        2 
   8   chr8_86007984     ASom    A    G        0      0        2 
   8   chr8_86007984     HCab    A    G        0      0        2 
   8   chr8_86007984     HPrz    A    G        0      0        2 
   8   chr8_86007984     ZBoe    A    G        0      0        2 
   8   chr8_86007984     ZGre    A    G        0      0        2 
   8   chr8_86007984     ZHar    A    G        0      0        2 
   8   chr8_86007984   Sample    A    G        0      0        2 
   8   chr8_86008894     AAsi    A    C        0      0        2 
   8   chr8_86008894     AKia    A    C        0      0        2 
   8   chr8_86008894     AOna    A    C        0      0        2 
   8   chr8_86008894     ASom    A    C        0      0        2 
   8   chr8_86008894     HCab    A    C        0      0        2 
   8   chr8_86008894     HPrz    A    C      0.5      1        2 
   8   chr8_86008894     ZBoe    A    C        0      0        2 
   8   chr8_86008894     ZGre    A    C        0      0        2 
   8   chr8_86008894     ZHar    A    C        0      0        2 
   8   chr8_86008894   Sample    A    C        0      0        2 
   8   chr8_86012590     AAsi    A    G        0      0        2 
   8   chr8_86012590     AKia    A    G        0      0        2 
   8   chr8_86012590     AOna    A    G        0      0        2 
   8   chr8_86012590     ASom    A    G        0      0        2 
   8   chr8_86012590     HCab    A    G        0      0        2 
   8   chr8_86012590     HPrz    A    G        0      0        2 
   8   chr8_86012590     ZBoe    A    G        0      0        2 
   8   chr8_86012590     ZGre    A    G        0      0        2 
   8   chr8_86012590     ZHar    A    G        1      2        2 
   8   chr8_86012590   Sample    A    G        0      0        2 
   8   chr8_86013499     AAsi    T    A        0      0        2 
   8   chr8_86013499     AKia    T    A        0      0        2 
   8   chr8_86013499     AOna    T    A        0      0        2 
   8   chr8_86013499     ASom    T    A        0      0        2 
   8   chr8_86013499     HCab    T    A      0.5      1        2 
   8   chr8_86013499     HPrz    T    A        0      0        2 
   8   chr8_86013499     ZBoe    T    A        0      0        2 
   8   chr8_86013499     ZGre    T    A        0      0        2 
   8   chr8_86013499     ZHar    T    A        0      0        2 
   8   chr8_86013499   Sample    T    A        0      0        2 
   8   chr8_86024986     AAsi    A    C        0      0        2 
   8   chr8_86024986     AKia    A    C        0      0        2 
   8   chr8_86024986     AOna    A    C        0      0        2 
   8   chr8_86024986     ASom    A    C        0      0        2 
   8   chr8_86024986     HCab    A    C        0      0        2 
   8   chr8_86024986     HPrz    A    C      0.5      1        2 
   8   chr8_86024986     ZBoe    A    C        0      0        2 
   8   chr8_86024986     ZGre    A    C        0      0        2 
   8   chr8_86024986     ZHar    A    C        0      0        2 
   8   chr8_86024986   Sample    A    C        0      0        2 
   8   chr8_86031400     AAsi    T    G        0      0        2 
   8   chr8_86031400     AKia    T    G        0      0        2 
   8   chr8_86031400     AOna    T    G        0      0        2 
   8   chr8_86031400     ASom    T    G        0      0        2 
   8   chr8_86031400     HCab    T    G        0      0        2 
   8   chr8_86031400     HPrz    T    G      0.5      1        2 
   8   chr8_86031400     ZBoe    T    G        0      0        2 
   8   chr8_86031400     ZGre    T    G        0      0        2 
   8   chr8_86031400     ZHar    T    G        0      0        2 
   8   chr8_86031400   Sample    T    G        0      0        2 
   8   chr8_86033558     AAsi    C    A        0      0        2 
   8   chr8_86033558     AKia    C    A        0      0        2 
   8   chr8_86033558     AOna    C    A        0      0        2 
   8   chr8_86033558     ASom    C    A        0      0        2 
   8   chr8_86033558     HCab    C    A        0      0        2 
   8   chr8_86033558     HPrz    C    A        0      0        2 
   8   chr8_86033558     ZBoe    C    A      0.5      1        2 
   8   chr8_86033558     ZGre    C    A        0      0        2 
   8   chr8_86033558     ZHar    C    A        0      0        2 
   8   chr8_86033558   Sample    C    A        0      0        2 
   8   chr8_86034881     AAsi    T    C        0      0        2 
   8   chr8_86034881     AKia    T    C        0      0        2 
   8   chr8_86034881     AOna    T    C        0      0        2 
   8   chr8_86034881     ASom    T    C        0      0        2 
   8   chr8_86034881     HCab    T    C        0      0        2 
   8   chr8_86034881     HPrz    T    C        0      0        2 
   8   chr8_86034881     ZBoe    T    C        0      0        2 
   8   chr8_86034881     ZGre    T    C      0.5      1        2 
   8   chr8_86034881     ZHar    T    C        0      0        2 
   8   chr8_86034881   Sample    T    C        0      0        2 
   8   chr8_86036462     AAsi    C    A        0      0        2 
   8   chr8_86036462     AKia    C    A        0      0        2 
   8   chr8_86036462     AOna    C    A        0      0        2 
   8   chr8_86036462     ASom    C    A        1      2        2 
   8   chr8_86036462     HCab    C    A        0      0        2 
   8   chr8_86036462     HPrz    C    A        0      0        2 
   8   chr8_86036462     ZBoe    C    A        0      0        2 
   8   chr8_86036462     ZGre    C    A        0      0        2 
   8   chr8_86036462     ZHar    C    A        0      0        2 
   8   chr8_86036462   Sample    C    A        0      0        2 
   8   chr8_86053554     AAsi    G    C        0      0        2 
   8   chr8_86053554     AKia    G    C        0      0        2 
   8   chr8_86053554     AOna    G    C        0      0        2 
   8   chr8_86053554     ASom    G    C        0      0        2 
   8   chr8_86053554     HCab    G    C        1      2        2 
   8   chr8_86053554     HPrz    G    C        1      2        2 
   8   chr8_86053554     ZBoe    G    C        0      0        2 
   8   chr8_86053554     ZGre    G    C        0      0        2 
   8   chr8_86053554     ZHar    G    C        0      0        2 
   8   chr8_86053554   Sample    G    C        0      0        2 
   8   chr8_86061992     AAsi    T    C        0      0        2 
   8   chr8_86061992     AKia    T    C        1      2        2 
   8   chr8_86061992     AOna    T    C        0      0        2 
   8   chr8_86061992     ASom    T    C        0      0        2 
   8   chr8_86061992     HCab    T    C        0      0        2 
   8   chr8_86061992     HPrz    T    C        0      0        2 
   8   chr8_86061992     ZBoe    T    C        0      0        2 
   8   chr8_86061992     ZGre    T    C        0      0        2 
   8   chr8_86061992     ZHar    T    C        0      0        2 
   8   chr8_86061992   Sample    T    C        0      0        2 
   8   chr8_86063662     AAsi    T    C        0      0        2 
   8   chr8_86063662     AKia    T    C        0      0        2 
   8   chr8_86063662     AOna    T    C        0      0        2 
   8   chr8_86063662     ASom    T    C        0      0        2 
   8   chr8_86063662     HCab    T    C        1      2        2 
   8   chr8_86063662     HPrz    T    C        1      2        2 
   8   chr8_86063662     ZBoe    T    C        0      0        2 
   8   chr8_86063662     ZGre    T    C        0      0        2 
   8   chr8_86063662     ZHar    T    C        0      0        2 
   8   chr8_86063662   Sample    T    C        0      0        2 
   8   chr8_86064933     AAsi    T    G        0      0        2 
   8   chr8_86064933     AKia    T    G        0      0        2 
   8   chr8_86064933     AOna    T    G        0      0        2 
   8   chr8_86064933     ASom    T    G        0      0        2 
   8   chr8_86064933     HCab    T    G        0      0        2 
   8   chr8_86064933     HPrz    T    G        0      0        2 
   8   chr8_86064933     ZBoe    T    G        0      0        2 
   8   chr8_86064933     ZGre    T    G        0      0        2 
   8   chr8_86064933     ZHar    T    G        1      2        2 
   8   chr8_86064933   Sample    T    G        0      0        2 
   8   chr8_86065547     AAsi    G    A        0      0        2 
   8   chr8_86065547     AKia    G    A        0      0        2 
   8   chr8_86065547     AOna    G    A        0      0        2 
   8   chr8_86065547     ASom    G    A        0      0        2 
   8   chr8_86065547     HCab    G    A        1      2        2 
   8   chr8_86065547     HPrz    G    A        1      2        2 
   8   chr8_86065547     ZBoe    G    A        0      0        2 
   8   chr8_86065547     ZGre    G    A        0      0        2 
   8   chr8_86065547     ZHar    G    A        0      0        2 
   8   chr8_86065547   Sample    G    A        0      0        2 
   8   chr8_86072972     AAsi    G    T        0      0        2 
   8   chr8_86072972     AKia    G    T        0      0        2 
   8   chr8_86072972     AOna    G    T        0      0        2 
   8   chr8_86072972     ASom    G    T        0      0        2 
   8   chr8_86072972     HCab    G    T        0      0        2 
   8   chr8_86072972     HPrz    G    T        0      0        2 
   8   chr8_86072972     ZBoe    G    T        0      0        2 
   8   chr8_86072972     ZGre    G    T      0.5      1        2 
   8   chr8_86072972     ZHar    G    T        0      0        2 
   8   chr8_86072972   Sample    G    T        0      0        2 
   8   chr8_86086118     AAsi    C    A        0      0        2 
   8   chr8_86086118     AKia    C    A        1      2        2 
   8   chr8_86086118     AOna    C    A      0.5      1        2 
   8   chr8_86086118     ASom    C    A        0      0        2 
   8   chr8_86086118     HCab    C    A        0      0        2 
   8   chr8_86086118     HPrz    C    A        0      0        2 
   8   chr8_86086118     ZBoe    C    A        0      0        2 
   8   chr8_86086118     ZGre    C    A        0      0        2 
   8   chr8_86086118     ZHar    C    A        0      0        2 
   8   chr8_86086118   Sample    C    A        0      0        2 
   8   chr8_86090454     AAsi    T    C        0      0        2 
   8   chr8_86090454     AKia    T    C        0      0        2 
   8   chr8_86090454     AOna    T    C        0      0        2 
   8   chr8_86090454     ASom    T    C        0      0        2 
   8   chr8_86090454     HCab    T    C        1      2        2 
   8   chr8_86090454     HPrz    T    C        1      2        2 
   8   chr8_86090454     ZBoe    T    C        0      0        2 
   8   chr8_86090454     ZGre    T    C        0      0        2 
   8   chr8_86090454     ZHar    T    C        0      0        2 
   8   chr8_86090454   Sample    T    C        0      0        2 
   8   chr8_86090630     AAsi    A    G        0      0        2 
   8   chr8_86090630     AKia    A    G        0      0        2 
   8   chr8_86090630     AOna    A    G        0      0        2 
   8   chr8_86090630     ASom    A    G        1      2        2 
   8   chr8_86090630     HCab    A    G        0      0        2 
   8   chr8_86090630     HPrz    A    G        0      0        2 
   8   chr8_86090630     ZBoe    A    G        0      0        2 
   8   chr8_86090630     ZGre    A    G        0      0        2 
   8   chr8_86090630     ZHar    A    G        0      0        2 
   8   chr8_86090630   Sample    A    G        0      0        2 
   8   chr8_86095516     AAsi    A    G      0.5      1        2 
   8   chr8_86095516     AKia    A    G        0      0        2 
   8   chr8_86095516     AOna    A    G        0      0        2 
   8   chr8_86095516     ASom    A    G        0      0        2 
   8   chr8_86095516     HCab    A    G        0      0        2 
   8   chr8_86095516     HPrz    A    G        0      0        2 
   8   chr8_86095516     ZBoe    A    G        0      0        2 
   8   chr8_86095516     ZGre    A    G        0      0        2 
   8   chr8_86095516     ZHar    A    G        0      0        2 
   8   chr8_86095516   Sample    A    G        0      0        2 
   8   chr8_86097496     AAsi    G    A        1      2        2 
   8   chr8_86097496     AKia    G    A        0      0        2 
   8   chr8_86097496     AOna    G    A        0      0        2 
   8   chr8_86097496     ASom    G    A        1      2        2 
   8   chr8_86097496     HCab    G    A        0      0        2 
   8   chr8_86097496     HPrz    G    A        0      0        2 
   8   chr8_86097496     ZBoe    G    A        0      0        2 
   8   chr8_86097496     ZGre    G    A        0      0        2 
   8   chr8_86097496     ZHar    G    A        0      0        2 
   8   chr8_86097496   Sample    G    A        1      2        2 
   8   chr8_86101728     AAsi    T    G        0      0        2 
   8   chr8_86101728     AKia    T    G        0      0        2 
   8   chr8_86101728     AOna    T    G      0.5      1        2 
   8   chr8_86101728     ASom    T    G        0      0        2 
   8   chr8_86101728     HCab    T    G        0      0        2 
   8   chr8_86101728     HPrz    T    G        0      0        2 
   8   chr8_86101728     ZBoe    T    G        0      0        2 
   8   chr8_86101728     ZGre    T    G        0      0        2 
   8   chr8_86101728     ZHar    T    G        0      0        2 
   8   chr8_86101728   Sample    T    G        0      0        2 
   8   chr8_86105882     AAsi    C    T        0      0        2 
   8   chr8_86105882     AKia    C    T        0      0        2 
   8   chr8_86105882     AOna    C    T        0      0        2 
   8   chr8_86105882     ASom    C    T        1      2        2 
   8   chr8_86105882     HCab    C    T        0      0        2 
   8   chr8_86105882     HPrz    C    T        0      0        2 
   8   chr8_86105882     ZBoe    C    T        0      0        2 
   8   chr8_86105882     ZGre    C    T        0      0        2 
   8   chr8_86105882     ZHar    C    T        0      0        2 
   8   chr8_86105882   Sample    C    T        0      0        2 
   8   chr8_86106778     AAsi    A    T        0      0        2 
   8   chr8_86106778     AKia    A    T        0      0        2 
   8   chr8_86106778     AOna    A    T        0      0        2 
   8   chr8_86106778     ASom    A    T        0      0        2 
   8   chr8_86106778     HCab    A    T        0      0        2 
   8   chr8_86106778     HPrz    A    T        0      0        2 
   8   chr8_86106778     ZBoe    A    T        0      0        2 
   8   chr8_86106778     ZGre    A    T        0      0        2 
   8   chr8_86106778     ZHar    A    T        1      2        2 
   8   chr8_86106778   Sample    A    T        0      0        2 
   8   chr8_86113690     AAsi    T    C        0      0        2 
   8   chr8_86113690     AKia    T    C        0      0        2 
   8   chr8_86113690     AOna    T    C        0      0        2 
   8   chr8_86113690     ASom    T    C        0      0        2 
   8   chr8_86113690     HCab    T    C        0      0        2 
   8   chr8_86113690     HPrz    T    C      0.5      1        2 
   8   chr8_86113690     ZBoe    T    C        0      0        2 
   8   chr8_86113690     ZGre    T    C        0      0        2 
   8   chr8_86113690     ZHar    T    C        0      0        2 
   8   chr8_86113690   Sample    T    C        0      0        2 
   8   chr8_86119915     AAsi    T    G        0      0        2 
   8   chr8_86119915     AKia    T    G        0      0        2 
   8   chr8_86119915     AOna    T    G        0      0        2 
   8   chr8_86119915     ASom    T    G        0      0        2 
   8   chr8_86119915     HCab    T    G        0      0        2 
   8   chr8_86119915     HPrz    T    G        0      0        2 
   8   chr8_86119915     ZBoe    T    G        1      2        2 
   8   chr8_86119915     ZGre    T    G        0      0        2 
   8   chr8_86119915     ZHar    T    G        0      0        2 
   8   chr8_86119915   Sample    T    G        0      0        2 
   8   chr8_86132417     AAsi    C    T        0      0        2 
   8   chr8_86132417     AKia    C    T        1      2        2 
   8   chr8_86132417     AOna    C    T      0.5      1        2 
   8   chr8_86132417     ASom    C    T        0      0        2 
   8   chr8_86132417     HCab    C    T        0      0        2 
   8   chr8_86132417     HPrz    C    T        0      0        2 
   8   chr8_86132417     ZBoe    C    T        0      0        2 
   8   chr8_86132417     ZGre    C    T        0      0        2 
   8   chr8_86132417     ZHar    C    T        0      0        2 
   8   chr8_86132417   Sample    C    T        0      0        2 
   8   chr8_86153254     AAsi    C    G        1      2        2 
   8   chr8_86153254     AKia    C    G        0      0        2 
   8   chr8_86153254     AOna    C    G        0      0        2 
   8   chr8_86153254     ASom    C    G        1      2        2 
   8   chr8_86153254     HCab    C    G        1      2        2 
   8   chr8_86153254     HPrz    C    G        1      2        2 
   8   chr8_86153254     ZBoe    C    G        0      0        2 
   8   chr8_86153254     ZGre    C    G        0      0        2 
   8   chr8_86153254     ZHar    C    G        0      0        2 
   8   chr8_86153254   Sample    C    G        1      2        2 
   8   chr8_86153287     AAsi    G    C        0      0        2 
   8   chr8_86153287     AKia    G    C        0      0        2 
   8   chr8_86153287     AOna    G    C      0.5      1        2 
   8   chr8_86153287     ASom    G    C        0      0        2 
   8   chr8_86153287     HCab    G    C        0      0        2 
   8   chr8_86153287     HPrz    G    C        0      0        2 
   8   chr8_86153287     ZBoe    G    C        0      0        2 
   8   chr8_86153287     ZGre    G    C        0      0        2 
   8   chr8_86153287     ZHar    G    C        0      0        2 
   8   chr8_86153287   Sample    G    C        0      0        2 
   8   chr8_86161038     AAsi    A    G        0      0        2 
   8   chr8_86161038     AKia    A    G        0      0        2 
   8   chr8_86161038     AOna    A    G        1      2        2 
   8   chr8_86161038     ASom    A    G        0      0        2 
   8   chr8_86161038     HCab    A    G        0      0        2 
   8   chr8_86161038     HPrz    A    G        0      0        2 
   8   chr8_86161038     ZBoe    A    G        0      0        2 
   8   chr8_86161038     ZGre    A    G        0      0        2 
   8   chr8_86161038     ZHar    A    G        0      0        2 
   8   chr8_86161038   Sample    A    G        0      0        2 
   8   chr8_86164277     AAsi    G    A        0      0        2 
   8   chr8_86164277     AKia    G    A        0      0        2 
   8   chr8_86164277     AOna    G    A        0      0        2 
   8   chr8_86164277     ASom    G    A        0      0        2 
   8   chr8_86164277     HCab    G    A        0      0        2 
   8   chr8_86164277     HPrz    G    A        0      0        2 
   8   chr8_86164277     ZBoe    G    A        0      0        2 
   8   chr8_86164277     ZGre    G    A        1      2        2 
   8   chr8_86164277     ZHar    G    A        0      0        2 
   8   chr8_86164277   Sample    G    A        0      0        2 
   8   chr8_86167169     AAsi    C    T        0      0        2 
   8   chr8_86167169     AKia    C    T        0      0        2 
   8   chr8_86167169     AOna    C    T      0.5      1        2 
   8   chr8_86167169     ASom    C    T        0      0        2 
   8   chr8_86167169     HCab    C    T        0      0        2 
   8   chr8_86167169     HPrz    C    T        0      0        2 
   8   chr8_86167169     ZBoe    C    T        0      0        2 
   8   chr8_86167169     ZGre    C    T        0      0        2 
   8   chr8_86167169     ZHar    C    T        0      0        2 
   8   chr8_86167169   Sample    C    T        0      0        2 
   8   chr8_86174721     AAsi    C    T        0      0        2 
   8   chr8_86174721     AKia    C    T        0      0        2 
   8   chr8_86174721     AOna    C    T        0      0        2 
   8   chr8_86174721     ASom    C    T        0      0        2 
   8   chr8_86174721     HCab    C    T        1      2        2 
   8   chr8_86174721     HPrz    C    T        1      2        2 
   8   chr8_86174721     ZBoe    C    T        0      0        2 
   8   chr8_86174721     ZGre    C    T        0      0        2 
   8   chr8_86174721     ZHar    C    T        0      0        2 
   8   chr8_86174721   Sample    C    T        0      0        2 
   8   chr8_86178310     AAsi    C    T        0      0        2 
   8   chr8_86178310     AKia    C    T        0      0        2 
   8   chr8_86178310     AOna    C    T        0      0        2 
   8   chr8_86178310     ASom    C    T        0      0        2 
   8   chr8_86178310     HCab    C    T        1      2        2 
   8   chr8_86178310     HPrz    C    T        1      2        2 
   8   chr8_86178310     ZBoe    C    T        0      0        2 
   8   chr8_86178310     ZGre    C    T        0      0        2 
   8   chr8_86178310     ZHar    C    T        0      0        2 
   8   chr8_86178310   Sample    C    T        0      0        2 
   8   chr8_86179448     AAsi    T    C        0      0        2 
   8   chr8_86179448     AKia    T    C        0      0        2 
   8   chr8_86179448     AOna    T    C      0.5      1        2 
   8   chr8_86179448     ASom    T    C        0      0        2 
   8   chr8_86179448     HCab    T    C        0      0        2 
   8   chr8_86179448     HPrz    T    C        0      0        2 
   8   chr8_86179448     ZBoe    T    C        0      0        2 
   8   chr8_86179448     ZGre    T    C        0      0        2 
   8   chr8_86179448     ZHar    T    C        0      0        2 
   8   chr8_86179448   Sample    T    C        0      0        2 
   8   chr8_86197455     AAsi    T    C        0      0        2 
   8   chr8_86197455     AKia    T    C        0      0        2 
   8   chr8_86197455     AOna    T    C        0      0        2 
   8   chr8_86197455     ASom    T    C        0      0        2 
   8   chr8_86197455     HCab    T    C        1      2        2 
   8   chr8_86197455     HPrz    T    C        1      2        2 
   8   chr8_86197455     ZBoe    T    C        0      0        2 
   8   chr8_86197455     ZGre    T    C        0      0        2 
   8   chr8_86197455     ZHar    T    C        0      0        2 
   8   chr8_86197455   Sample    T    C        0      0        2 
   8   chr8_86202471     AAsi    T    G        1      2        2 
   8   chr8_86202471     AKia    T    G        0      0        2 
   8   chr8_86202471     AOna    T    G        0      0        2 
   8   chr8_86202471     ASom    T    G        1      2        2 
   8   chr8_86202471     HCab    T    G        0      0        2 
   8   chr8_86202471     HPrz    T    G        0      0        2 
   8   chr8_86202471     ZBoe    T    G        0      0        2 
   8   chr8_86202471     ZGre    T    G        0      0        2 
   8   chr8_86202471     ZHar    T    G        0      0        2 
   8   chr8_86202471   Sample    T    G        1      2        2 
   8   chr8_86206682     AAsi    T    C        0      0        2 
   8   chr8_86206682     AKia    T    C        0      0        2 
   8   chr8_86206682     AOna    T    C        0      0        2 
   8   chr8_86206682     ASom    T    C        0      0        2 
   8   chr8_86206682     HCab    T    C        0      0        2 
   8   chr8_86206682     HPrz    T    C        0      0        2 
   8   chr8_86206682     ZBoe    T    C        0      0        2 
   8   chr8_86206682     ZGre    T    C        1      2        2 
   8   chr8_86206682     ZHar    T    C        0      0        2 
   8   chr8_86206682   Sample    T    C        0      0        2 
   8   chr8_86207784     AAsi    A    C        0      0        2 
   8   chr8_86207784     AKia    A    C        0      0        2 
   8   chr8_86207784     AOna    A    C        0      0        2 
   8   chr8_86207784     ASom    A    C        0      0        2 
   8   chr8_86207784     HCab    A    C        1      2        2 
   8   chr8_86207784     HPrz    A    C        1      2        2 
   8   chr8_86207784     ZBoe    A    C        0      0        2 
   8   chr8_86207784     ZGre    A    C        0      0        2 
   8   chr8_86207784     ZHar    A    C        0      0        2 
   8   chr8_86207784   Sample    A    C        0      0        2 
   8   chr8_86208113     AAsi    C    T        1      2        2 
   8   chr8_86208113     AKia    C    T        0      0        2 
   8   chr8_86208113     AOna    C    T        0      0        2 
   8   chr8_86208113     ASom    C    T        1      2        2 
   8   chr8_86208113     HCab    C    T        0      0        2 
   8   chr8_86208113     HPrz    C    T        0      0        2 
   8   chr8_86208113     ZBoe    C    T        0      0        2 
   8   chr8_86208113     ZGre    C    T        0      0        2 
   8   chr8_86208113     ZHar    C    T        0      0        2 
   8   chr8_86208113   Sample    C    T        1      2        2 
   8   chr8_86209539     AAsi    C    T        1      2        2 
   8   chr8_86209539     AKia    C    T        0      0        2 
   8   chr8_86209539     AOna    C    T        0      0        2 
   8   chr8_86209539     ASom    C    T        1      2        2 
   8   chr8_86209539     HCab    C    T        0      0        2 
   8   chr8_86209539     HPrz    C    T        0      0        2 
   8   chr8_86209539     ZBoe    C    T        0      0        2 
   8   chr8_86209539     ZGre    C    T        0      0        2 
   8   chr8_86209539     ZHar    C    T        0      0        2 
   8   chr8_86209539   Sample    C    T        1      2        2 
   8   chr8_86213407     AAsi    C    T        0      0        2 
   8   chr8_86213407     AKia    C    T        0      0        2 
   8   chr8_86213407     AOna    C    T        0      0        2 
   8   chr8_86213407     ASom    C    T        0      0        2 
   8   chr8_86213407     HCab    C    T        0      0        2 
   8   chr8_86213407     HPrz    C    T        0      0        2 
   8   chr8_86213407     ZBoe    C    T        0      0        2 
   8   chr8_86213407     ZGre    C    T        1      2        2 
   8   chr8_86213407     ZHar    C    T        0      0        2 
   8   chr8_86213407   Sample    C    T        0      0        2 
   8   chr8_86229271     AAsi    C    T        0      0        2 
   8   chr8_86229271     AKia    C    T        0      0        2 
   8   chr8_86229271     AOna    C    T        0      0        2 
   8   chr8_86229271     ASom    C    T        0      0        2 
   8   chr8_86229271     HCab    C    T      0.5      1        2 
   8   chr8_86229271     HPrz    C    T        0      0        2 
   8   chr8_86229271     ZBoe    C    T        0      0        2 
   8   chr8_86229271     ZGre    C    T        0      0        2 
   8   chr8_86229271     ZHar    C    T        0      0        2 
   8   chr8_86229271   Sample    C    T        0      0        2 
   8   chr8_86234316     AAsi    A    G        0      0        2 
   8   chr8_86234316     AKia    A    G        0      0        2 
   8   chr8_86234316     AOna    A    G        0      0        2 
   8   chr8_86234316     ASom    A    G        1      2        2 
   8   chr8_86234316     HCab    A    G        0      0        2 
   8   chr8_86234316     HPrz    A    G        0      0        2 
   8   chr8_86234316     ZBoe    A    G        0      0        2 
   8   chr8_86234316     ZGre    A    G        0      0        2 
   8   chr8_86234316     ZHar    A    G        0      0        2 
   8   chr8_86234316   Sample    A    G        0      0        2 
   8   chr8_86247980     AAsi    A    G        0      0        2 
   8   chr8_86247980     AKia    A    G        0      0        2 
   8   chr8_86247980     AOna    A    G      0.5      1        2 
   8   chr8_86247980     ASom    A    G        0      0        2 
   8   chr8_86247980     HCab    A    G        0      0        2 
   8   chr8_86247980     HPrz    A    G        0      0        2 
   8   chr8_86247980     ZBoe    A    G        0      0        2 
   8   chr8_86247980     ZGre    A    G        0      0        2 
   8   chr8_86247980     ZHar    A    G        0      0        2 
   8   chr8_86247980   Sample    A    G        0      0        2 
   8   chr8_86253718     AAsi    T    C        0      0        2 
   8   chr8_86253718     AKia    T    C        0      0        2 
   8   chr8_86253718     AOna    T    C        0      0        2 
   8   chr8_86253718     ASom    T    C        0      0        2 
   8   chr8_86253718     HCab    T    C        0      0        2 
   8   chr8_86253718     HPrz    T    C        0      0        2 
   8   chr8_86253718     ZBoe    T    C        0      0        2 
   8   chr8_86253718     ZGre    T    C        0      0        2 
   8   chr8_86253718     ZHar    T    C      0.5      1        2 
   8   chr8_86253718   Sample    T    C        0      0        2 
   8   chr8_86257638     AAsi    G    T        0      0        2 
   8   chr8_86257638     AKia    G    T        0      0        2 
   8   chr8_86257638     AOna    G    T        0      0        2 
   8   chr8_86257638     ASom    G    T        0      0        2 
   8   chr8_86257638     HCab    G    T        0      0        2 
   8   chr8_86257638     HPrz    G    T        0      0        2 
   8   chr8_86257638     ZBoe    G    T        1      2        2 
   8   chr8_86257638     ZGre    G    T        0      0        2 
   8   chr8_86257638     ZHar    G    T        0      0        2 
   8   chr8_86257638   Sample    G    T        0      0        2 
   8   chr8_86262641     AAsi    T    G        0      0        2 
   8   chr8_86262641     AKia    T    G        0      0        2 
   8   chr8_86262641     AOna    T    G        1      2        2 
   8   chr8_86262641     ASom    T    G        0      0        2 
   8   chr8_86262641     HCab    T    G        0      0        2 
   8   chr8_86262641     HPrz    T    G        0      0        2 
   8   chr8_86262641     ZBoe    T    G        0      0        2 
   8   chr8_86262641     ZGre    T    G        0      0        2 
   8   chr8_86262641     ZHar    T    G        0      0        2 
   8   chr8_86262641   Sample    T    G        0      0        2 
   8   chr8_86263946     AAsi    T    C        0      0        2 
   8   chr8_86263946     AKia    T    C        1      2        2 
   8   chr8_86263946     AOna    T    C        0      0        2 
   8   chr8_86263946     ASom    T    C        0      0        2 
   8   chr8_86263946     HCab    T    C        0      0        2 
   8   chr8_86263946     HPrz    T    C        0      0        2 
   8   chr8_86263946     ZBoe    T    C        0      0        2 
   8   chr8_86263946     ZGre    T    C        0      0        2 
   8   chr8_86263946     ZHar    T    C        0      0        2 
   8   chr8_86263946   Sample    T    C        0      0        2 
   8   chr8_86268418     AAsi    C    T        0      0        2 
   8   chr8_86268418     AKia    C    T        0      0        2 
   8   chr8_86268418     AOna    C    T        0      0        2 
   8   chr8_86268418     ASom    C    T        0      0        2 
   8   chr8_86268418     HCab    C    T        0      0        2 
   8   chr8_86268418     HPrz    C    T        0      0        2 
   8   chr8_86268418     ZBoe    C    T        0      0        2 
   8   chr8_86268418     ZGre    C    T        0      0        2 
   8   chr8_86268418     ZHar    C    T        1      2        2 
   8   chr8_86268418   Sample    C    T        0      0        2 
   8   chr8_86268583     AAsi    C    G        0      0        2 
   8   chr8_86268583     AKia    C    G      0.5      1        2 
   8   chr8_86268583     AOna    C    G        0      0        2 
   8   chr8_86268583     ASom    C    G        0      0        2 
   8   chr8_86268583     HCab    C    G        0      0        2 
   8   chr8_86268583     HPrz    C    G        0      0        2 
   8   chr8_86268583     ZBoe    C    G        0      0        2 
   8   chr8_86268583     ZGre    C    G        0      0        2 
   8   chr8_86268583     ZHar    C    G        0      0        2 
   8   chr8_86268583   Sample    C    G        0      0        2 
   8   chr8_86277185     AAsi    T    G        0      0        2 
   8   chr8_86277185     AKia    T    G        0      0        2 
   8   chr8_86277185     AOna    T    G      0.5      1        2 
   8   chr8_86277185     ASom    T    G        0      0        2 
   8   chr8_86277185     HCab    T    G        0      0        2 
   8   chr8_86277185     HPrz    T    G        0      0        2 
   8   chr8_86277185     ZBoe    T    G        0      0        2 
   8   chr8_86277185     ZGre    T    G        0      0        2 
   8   chr8_86277185     ZHar    T    G        0      0        2 
   8   chr8_86277185   Sample    T    G        0      0        2 
   8   chr8_86279448     AAsi    C    A        0      0        2 
   8   chr8_86279448     AKia    C    A        0      0        2 
   8   chr8_86279448     AOna    C    A      0.5      1        2 
   8   chr8_86279448     ASom    C    A        0      0        2 
   8   chr8_86279448     HCab    C    A        0      0        2 
   8   chr8_86279448     HPrz    C    A        0      0        2 
   8   chr8_86279448     ZBoe    C    A        0      0        2 
   8   chr8_86279448     ZGre    C    A        0      0        2 
   8   chr8_86279448     ZHar    C    A        0      0        2 
   8   chr8_86279448   Sample    C    A        0      0        2 
   8   chr8_86292415     AAsi    A    G      0.5      1        2 
   8   chr8_86292415     AKia    A    G        0      0        2 
   8   chr8_86292415     AOna    A    G        0      0        2 
   8   chr8_86292415     ASom    A    G        0      0        2 
   8   chr8_86292415     HCab    A    G        0      0        2 
   8   chr8_86292415     HPrz    A    G        0      0        2 
   8   chr8_86292415     ZBoe    A    G        0      0        2 
   8   chr8_86292415     ZGre    A    G        0      0        2 
   8   chr8_86292415     ZHar    A    G        0      0        2 
   8   chr8_86292415   Sample    A    G        0      0        2 
   8   chr8_86304276     AAsi    T    A        0      0        2 
   8   chr8_86304276     AKia    T    A        0      0        2 
   8   chr8_86304276     AOna    T    A        0      0        2 
   8   chr8_86304276     ASom    T    A        0      0        2 
   8   chr8_86304276     HCab    T    A        1      2        2 
   8   chr8_86304276     HPrz    T    A        1      2        2 
   8   chr8_86304276     ZBoe    T    A        0      0        2 
   8   chr8_86304276     ZGre    T    A        0      0        2 
   8   chr8_86304276     ZHar    T    A        0      0        2 
   8   chr8_86304276   Sample    T    A        0      0        2 
   8   chr8_86319598     AAsi    A    G      0.5      1        2 
   8   chr8_86319598     AKia    A    G        0      0        2 
   8   chr8_86319598     AOna    A    G        0      0        2 
   8   chr8_86319598     ASom    A    G        1      2        2 
   8   chr8_86319598     HCab    A    G        0      0        2 
   8   chr8_86319598     HPrz    A    G        0      0        2 
   8   chr8_86319598     ZBoe    A    G        0      0        2 
   8   chr8_86319598     ZGre    A    G        0      0        2 
   8   chr8_86319598     ZHar    A    G        0      0        2 
   8   chr8_86319598   Sample    A    G        1      2        2 
   8   chr8_86321150     AAsi    T    C        0      0        2 
   8   chr8_86321150     AKia    T    C      0.5      1        2 
   8   chr8_86321150     AOna    T    C        0      0        2 
   8   chr8_86321150     ASom    T    C        0      0        2 
   8   chr8_86321150     HCab    T    C        0      0        2 
   8   chr8_86321150     HPrz    T    C        0      0        2 
   8   chr8_86321150     ZBoe    T    C        0      0        2 
   8   chr8_86321150     ZGre    T    C        0      0        2 
   8   chr8_86321150     ZHar    T    C        0      0        2 
   8   chr8_86321150   Sample    T    C        0      0        2 
   8   chr8_86328214     AAsi    G    A        0      0        2 
   8   chr8_86328214     AKia    G    A      0.5      1        2 
   8   chr8_86328214     AOna    G    A        0      0        2 
   8   chr8_86328214     ASom    G    A        0      0        2 
   8   chr8_86328214     HCab    G    A        0      0        2 
   8   chr8_86328214     HPrz    G    A        0      0        2 
   8   chr8_86328214     ZBoe    G    A        0      0        2 
   8   chr8_86328214     ZGre    G    A        0      0        2 
   8   chr8_86328214     ZHar    G    A        0      0        2 
   8   chr8_86328214   Sample    G    A        0      0        2 
   8   chr8_86328807     AAsi    A    C        0      0        2 
   8   chr8_86328807     AKia    A    C        0      0        2 
   8   chr8_86328807     AOna    A    C        0      0        2 
   8   chr8_86328807     ASom    A    C        0      0        2 
   8   chr8_86328807     HCab    A    C      0.5      1        2 
   8   chr8_86328807     HPrz    A    C        0      0        2 
   8   chr8_86328807     ZBoe    A    C        0      0        2 
   8   chr8_86328807     ZGre    A    C        0      0        2 
   8   chr8_86328807     ZHar    A    C        0      0        2 
   8   chr8_86328807   Sample    A    C        0      0        2 
   8   chr8_86331493     AAsi    G    A        0      0        2 
   8   chr8_86331493     AKia    G    A        0      0        2 
   8   chr8_86331493     AOna    G    A        0      0        2 
   8   chr8_86331493     ASom    G    A        0      0        2 
   8   chr8_86331493     HCab    G    A        0      0        2 
   8   chr8_86331493     HPrz    G    A        0      0        2 
   8   chr8_86331493     ZBoe    G    A        0      0        2 
   8   chr8_86331493     ZGre    G    A        1      2        2 
   8   chr8_86331493     ZHar    G    A        0      0        2 
   8   chr8_86331493   Sample    G    A        0      0        2 
   8   chr8_86344065     AAsi    C    A        0      0        2 
   8   chr8_86344065     AKia    C    A        0      0        2 
   8   chr8_86344065     AOna    C    A        0      0        2 
   8   chr8_86344065     ASom    C    A        0      0        2 
   8   chr8_86344065     HCab    C    A        0      0        2 
   8   chr8_86344065     HPrz    C    A        0      0        2 
   8   chr8_86344065     ZBoe    C    A      0.5      1        2 
   8   chr8_86344065     ZGre    C    A        0      0        2 
   8   chr8_86344065     ZHar    C    A        0      0        2 
   8   chr8_86344065   Sample    C    A        0      0        2 
   8   chr8_86344944     AAsi    C    T        0      0        2 
   8   chr8_86344944     AKia    C    T        0      0        2 
   8   chr8_86344944     AOna    C    T        0      0        2 
   8   chr8_86344944     ASom    C    T        0      0        2 
   8   chr8_86344944     HCab    C    T        1      2        2 
   8   chr8_86344944     HPrz    C    T        1      2        2 
   8   chr8_86344944     ZBoe    C    T        0      0        2 
   8   chr8_86344944     ZGre    C    T        0      0        2 
   8   chr8_86344944     ZHar    C    T        0      0        2 
   8   chr8_86344944   Sample    C    T        0      0        2 
   8   chr8_86347448     AAsi    A    G      0.5      1        2 
   8   chr8_86347448     AKia    A    G        0      0        2 
   8   chr8_86347448     AOna    A    G        0      0        2 
   8   chr8_86347448     ASom    A    G        0      0        2 
   8   chr8_86347448     HCab    A    G        0      0        2 
   8   chr8_86347448     HPrz    A    G        0      0        2 
   8   chr8_86347448     ZBoe    A    G        0      0        2 
   8   chr8_86347448     ZGre    A    G        0      0        2 
   8   chr8_86347448     ZHar    A    G        0      0        2 
   8   chr8_86347448   Sample    A    G        0      0        2 
   8   chr8_86350425     AAsi    C    A        0      0        2 
   8   chr8_86350425     AKia    C    A      0.5      1        2 
   8   chr8_86350425     AOna    C    A        0      0        2 
   8   chr8_86350425     ASom    C    A        0      0        2 
   8   chr8_86350425     HCab    C    A        0      0        2 
   8   chr8_86350425     HPrz    C    A        0      0        2 
   8   chr8_86350425     ZBoe    C    A        0      0        2 
   8   chr8_86350425     ZGre    C    A        0      0        2 
   8   chr8_86350425     ZHar    C    A        0      0        2 
   8   chr8_86350425   Sample    C    A        0      0        2 
   8   chr8_86351391     AAsi    G    A        0      0        2 
   8   chr8_86351391     AKia    G    A        0      0        2 
   8   chr8_86351391     AOna    G    A        0      0        2 
   8   chr8_86351391     ASom    G    A        0      0        2 
   8   chr8_86351391     HCab    G    A        1      2        2 
   8   chr8_86351391     HPrz    G    A        1      2        2 
   8   chr8_86351391     ZBoe    G    A        0      0        2 
   8   chr8_86351391     ZGre    G    A        0      0        2 
   8   chr8_86351391     ZHar    G    A        0      0        2 
   8   chr8_86351391   Sample    G    A        0      0        2 
   8   chr8_86361762     AAsi    G    T        0      0        2 
   8   chr8_86361762     AKia    G    T        0      0        2 
   8   chr8_86361762     AOna    G    T        0      0        2 
   8   chr8_86361762     ASom    G    T        0      0        2 
   8   chr8_86361762     HCab    G    T        1      2        2 
   8   chr8_86361762     HPrz    G    T        1      2        2 
   8   chr8_86361762     ZBoe    G    T        0      0        2 
   8   chr8_86361762     ZGre    G    T        0      0        2 
   8   chr8_86361762     ZHar    G    T        0      0        2 
   8   chr8_86361762   Sample    G    T        0      0        2 
   8   chr8_86368119     AAsi    A    G        0      0        2 
   8   chr8_86368119     AKia    A    G        0      0        2 
   8   chr8_86368119     AOna    A    G        0      0        2 
   8   chr8_86368119     ASom    A    G        0      0        2 
   8   chr8_86368119     HCab    A    G        1      2        2 
   8   chr8_86368119     HPrz    A    G        1      2        2 
   8   chr8_86368119     ZBoe    A    G        0      0        2 
   8   chr8_86368119     ZGre    A    G        0      0        2 
   8   chr8_86368119     ZHar    A    G        0      0        2 
   8   chr8_86368119   Sample    A    G        0      0        2 
   8   chr8_86376840     AAsi    T    A        0      0        2 
   8   chr8_86376840     AKia    T    A        0      0        2 
   8   chr8_86376840     AOna    T    A        0      0        2 
   8   chr8_86376840     ASom    T    A        0      0        2 
   8   chr8_86376840     HCab    T    A        1      2        2 
   8   chr8_86376840     HPrz    T    A        1      2        2 
   8   chr8_86376840     ZBoe    T    A        0      0        2 
   8   chr8_86376840     ZGre    T    A        0      0        2 
   8   chr8_86376840     ZHar    T    A        0      0        2 
   8   chr8_86376840   Sample    T    A        0      0        2 
   8   chr8_86387317     AAsi    C    A        0      0        2 
   8   chr8_86387317     AKia    C    A      0.5      1        2 
   8   chr8_86387317     AOna    C    A        0      0        2 
   8   chr8_86387317     ASom    C    A        0      0        2 
   8   chr8_86387317     HCab    C    A        0      0        2 
   8   chr8_86387317     HPrz    C    A        0      0        2 
   8   chr8_86387317     ZBoe    C    A        0      0        2 
   8   chr8_86387317     ZGre    C    A        0      0        2 
   8   chr8_86387317     ZHar    C    A        0      0        2 
   8   chr8_86387317   Sample    C    A        0      0        2 
   8   chr8_86391044     AAsi    T    G        0      0        2 
   8   chr8_86391044     AKia    T    G        0      0        2 
   8   chr8_86391044     AOna    T    G        0      0        2 
   8   chr8_86391044     ASom    T    G        0      0        2 
   8   chr8_86391044     HCab    T    G        0      0        2 
   8   chr8_86391044     HPrz    T    G        0      0        2 
   8   chr8_86391044     ZBoe    T    G      0.5      1        2 
   8   chr8_86391044     ZGre    T    G        0      0        2 
   8   chr8_86391044     ZHar    T    G        0      0        2 
   8   chr8_86391044   Sample    T    G        0      0        2 
   8   chr8_86392809     AAsi    C    G        0      0        2 
   8   chr8_86392809     AKia    C    G        0      0        2 
   8   chr8_86392809     AOna    C    G        0      0        2 
   8   chr8_86392809     ASom    C    G        0      0        2 
   8   chr8_86392809     HCab    C    G        0      0        2 
   8   chr8_86392809     HPrz    C    G        0      0        2 
   8   chr8_86392809     ZBoe    C    G      0.5      1        2 
   8   chr8_86392809     ZGre    C    G        0      0        2 
   8   chr8_86392809     ZHar    C    G        0      0        2 
   8   chr8_86392809   Sample    C    G        0      0        2 
   8   chr8_86399081     AAsi    G    C        0      0        2 
   8   chr8_86399081     AKia    G    C        0      0        2 
   8   chr8_86399081     AOna    G    C      0.5      1        2 
   8   chr8_86399081     ASom    G    C        0      0        2 
   8   chr8_86399081     HCab    G    C        0      0        2 
   8   chr8_86399081     HPrz    G    C        0      0        2 
   8   chr8_86399081     ZBoe    G    C        0      0        2 
   8   chr8_86399081     ZGre    G    C        0      0        2 
   8   chr8_86399081     ZHar    G    C        0      0        2 
   8   chr8_86399081   Sample    G    C        0      0        2 
   8   chr8_86401569     AAsi    A    G        0      0        2 
   8   chr8_86401569     AKia    A    G      0.5      1        2 
   8   chr8_86401569     AOna    A    G        0      0        2 
   8   chr8_86401569     ASom    A    G        0      0        2 
   8   chr8_86401569     HCab    A    G        1      2        2 
   8   chr8_86401569     HPrz    A    G        1      2        2 
   8   chr8_86401569     ZBoe    A    G        0      0        2 
   8   chr8_86401569     ZGre    A    G        0      0        2 
   8   chr8_86401569     ZHar    A    G        0      0        2 
   8   chr8_86401569   Sample    A    G        0      0        2 
   8   chr8_86402606     AAsi    G    A        0      0        2 
   8   chr8_86402606     AKia    G    A        0      0        2 
   8   chr8_86402606     AOna    G    A        0      0        2 
   8   chr8_86402606     ASom    G    A        0      0        2 
   8   chr8_86402606     HCab    G    A        0      0        2 
   8   chr8_86402606     HPrz    G    A        0      0        2 
   8   chr8_86402606     ZBoe    G    A      0.5      1        2 
   8   chr8_86402606     ZGre    G    A        0      0        2 
   8   chr8_86402606     ZHar    G    A        0      0        2 
   8   chr8_86402606   Sample    G    A        0      0        2 
   8   chr8_86403645     AAsi    C    T        0      0        2 
   8   chr8_86403645     AKia    C    T      0.5      1        2 
   8   chr8_86403645     AOna    C    T      0.5      1        2 
   8   chr8_86403645     ASom    C    T        0      0        2 
   8   chr8_86403645     HCab    C    T        0      0        2 
   8   chr8_86403645     HPrz    C    T        0      0        2 
   8   chr8_86403645     ZBoe    C    T        0      0        2 
   8   chr8_86403645     ZGre    C    T        0      0        2 
   8   chr8_86403645     ZHar    C    T        0      0        2 
   8   chr8_86403645   Sample    C    T        0      0        2 
   8   chr8_86407536     AAsi    T    A        0      0        2 
   8   chr8_86407536     AKia    T    A        0      0        2 
   8   chr8_86407536     AOna    T    A      0.5      1        2 
   8   chr8_86407536     ASom    T    A        0      0        2 
   8   chr8_86407536     HCab    T    A        0      0        2 
   8   chr8_86407536     HPrz    T    A        0      0        2 
   8   chr8_86407536     ZBoe    T    A        0      0        2 
   8   chr8_86407536     ZGre    T    A        0      0        2 
   8   chr8_86407536     ZHar    T    A        0      0        2 
   8   chr8_86407536   Sample    T    A        0      0        2 
   8   chr8_86411469     AAsi    T    C        0      0        2 
   8   chr8_86411469     AKia    T    C        0      0        2 
   8   chr8_86411469     AOna    T    C        0      0        2 
   8   chr8_86411469     ASom    T    C        0      0        2 
   8   chr8_86411469     HCab    T    C        0      0        2 
   8   chr8_86411469     HPrz    T    C        0      0        2 
   8   chr8_86411469     ZBoe    T    C        0      0        2 
   8   chr8_86411469     ZGre    T    C        0      0        2 
   8   chr8_86411469     ZHar    T    C      0.5      1        2 
   8   chr8_86411469   Sample    T    C        0      0        2 
   8   chr8_86414798     AAsi    T    G        0      0        2 
   8   chr8_86414798     AKia    T    G      0.5      1        2 
   8   chr8_86414798     AOna    T    G        0      0        2 
   8   chr8_86414798     ASom    T    G        0      0        2 
   8   chr8_86414798     HCab    T    G        0      0        2 
   8   chr8_86414798     HPrz    T    G        0      0        2 
   8   chr8_86414798     ZBoe    T    G        0      0        2 
   8   chr8_86414798     ZGre    T    G        0      0        2 
   8   chr8_86414798     ZHar    T    G        0      0        2 
   8   chr8_86414798   Sample    T    G        0      0        2 
   8   chr8_86414915     AAsi    G    A        0      0        2 
   8   chr8_86414915     AKia    G    A        0      0        2 
   8   chr8_86414915     AOna    G    A        0      0        2 
   8   chr8_86414915     ASom    G    A        0      0        2 
   8   chr8_86414915     HCab    G    A        0      0        2 
   8   chr8_86414915     HPrz    G    A        0      0        2 
   8   chr8_86414915     ZBoe    G    A        0      0        2 
   8   chr8_86414915     ZGre    G    A        1      2        2 
   8   chr8_86414915     ZHar    G    A        0      0        2 
   8   chr8_86414915   Sample    G    A        0      0        2 
   8   chr8_86425587     AAsi    A    C        0      0        2 
   8   chr8_86425587     AKia    A    C        0      0        2 
   8   chr8_86425587     AOna    A    C        0      0        2 
   8   chr8_86425587     ASom    A    C        0      0        2 
   8   chr8_86425587     HCab    A    C        0      0        2 
   8   chr8_86425587     HPrz    A    C        1      2        2 
   8   chr8_86425587     ZBoe    A    C        0      0        2 
   8   chr8_86425587     ZGre    A    C        0      0        2 
   8   chr8_86425587     ZHar    A    C        0      0        2 
   8   chr8_86425587   Sample    A    C        0      0        2 
   8   chr8_86435579     AAsi    T    A        0      0        2 
   8   chr8_86435579     AKia    T    A        0      0        2 
   8   chr8_86435579     AOna    T    A        0      0        2 
   8   chr8_86435579     ASom    T    A        0      0        2 
   8   chr8_86435579     HCab    T    A        1      2        2 
   8   chr8_86435579     HPrz    T    A        1      2        2 
   8   chr8_86435579     ZBoe    T    A        0      0        2 
   8   chr8_86435579     ZGre    T    A        0      0        2 
   8   chr8_86435579     ZHar    T    A        0      0        2 
   8   chr8_86435579   Sample    T    A        0      0        2 
   8   chr8_86435729     AAsi    T    A        0      0        2 
   8   chr8_86435729     AKia    T    A        0      0        2 
   8   chr8_86435729     AOna    T    A        0      0        2 
   8   chr8_86435729     ASom    T    A        0      0        2 
   8   chr8_86435729     HCab    T    A        0      0        2 
   8   chr8_86435729     HPrz    T    A        0      0        2 
   8   chr8_86435729     ZBoe    T    A        0      0        2 
   8   chr8_86435729     ZGre    T    A        0      0        2 
   8   chr8_86435729     ZHar    T    A        1      2        2 
   8   chr8_86435729   Sample    T    A        0      0        2 
   8   chr8_86451552     AAsi    C    T        0      0        2 
   8   chr8_86451552     AKia    C    T        0      0        2 
   8   chr8_86451552     AOna    C    T        0      0        2 
   8   chr8_86451552     ASom    C    T        0      0        2 
   8   chr8_86451552     HCab    C    T        0      0        2 
   8   chr8_86451552     HPrz    C    T        0      0        2 
   8   chr8_86451552     ZBoe    C    T      0.5      1        2 
   8   chr8_86451552     ZGre    C    T        0      0        2 
   8   chr8_86451552     ZHar    C    T        0      0        2 
   8   chr8_86451552   Sample    C    T        0      0        2 
   8   chr8_86466370     AAsi    G    A        0      0        2 
   8   chr8_86466370     AKia    G    A        0      0        2 
   8   chr8_86466370     AOna    G    A      0.5      1        2 
   8   chr8_86466370     ASom    G    A        0      0        2 
   8   chr8_86466370     HCab    G    A        0      0        2 
   8   chr8_86466370     HPrz    G    A        0      0        2 
   8   chr8_86466370     ZBoe    G    A        0      0        2 
   8   chr8_86466370     ZGre    G    A        0      0        2 
   8   chr8_86466370     ZHar    G    A        0      0        2 
   8   chr8_86466370   Sample    G    A        0      0        2 
   8   chr8_86468937     AAsi    T    C        0      0        2 
   8   chr8_86468937     AKia    T    C        0      0        2 
   8   chr8_86468937     AOna    T    C        0      0        2 
   8   chr8_86468937     ASom    T    C        0      0        2 
   8   chr8_86468937     HCab    T    C        1      2        2 
   8   chr8_86468937     HPrz    T    C        1      2        2 
   8   chr8_86468937     ZBoe    T    C        0      0        2 
   8   chr8_86468937     ZGre    T    C        0      0        2 
   8   chr8_86468937     ZHar    T    C        0      0        2 
   8   chr8_86468937   Sample    T    C        0      0        2 
   8   chr8_86469764     AAsi    T    C        0      0        2 
   8   chr8_86469764     AKia    T    C        0      0        2 
   8   chr8_86469764     AOna    T    C        0      0        2 
   8   chr8_86469764     ASom    T    C        0      0        2 
   8   chr8_86469764     HCab    T    C        1      2        2 
   8   chr8_86469764     HPrz    T    C        1      2        2 
   8   chr8_86469764     ZBoe    T    C        0      0        2 
   8   chr8_86469764     ZGre    T    C        0      0        2 
   8   chr8_86469764     ZHar    T    C        0      0        2 
   8   chr8_86469764   Sample    T    C        0      0        2 
   8   chr8_86471032     AAsi    C    T        0      0        2 
   8   chr8_86471032     AKia    C    T        0      0        2 
   8   chr8_86471032     AOna    C    T        0      0        2 
   8   chr8_86471032     ASom    C    T        0      0        2 
   8   chr8_86471032     HCab    C    T        1      2        2 
   8   chr8_86471032     HPrz    C    T        1      2        2 
   8   chr8_86471032     ZBoe    C    T        0      0        2 
   8   chr8_86471032     ZGre    C    T        0      0        2 
   8   chr8_86471032     ZHar    C    T        0      0        2 
   8   chr8_86471032   Sample    C    T        0      0        2 
   8   chr8_86471819     AAsi    G    A        0      0        2 
   8   chr8_86471819     AKia    G    A        0      0        2 
   8   chr8_86471819     AOna    G    A        0      0        2 
   8   chr8_86471819     ASom    G    A        0      0        2 
   8   chr8_86471819     HCab    G    A        1      2        2 
   8   chr8_86471819     HPrz    G    A        1      2        2 
   8   chr8_86471819     ZBoe    G    A        0      0        2 
   8   chr8_86471819     ZGre    G    A        0      0        2 
   8   chr8_86471819     ZHar    G    A        0      0        2 
   8   chr8_86471819   Sample    G    A        0      0        2 
   8   chr8_86479803     AAsi    T    A        0      0        2 
   8   chr8_86479803     AKia    T    A        1      2        2 
   8   chr8_86479803     AOna    T    A        0      0        2 
   8   chr8_86479803     ASom    T    A        0      0        2 
   8   chr8_86479803     HCab    T    A        0      0        2 
   8   chr8_86479803     HPrz    T    A        0      0        2 
   8   chr8_86479803     ZBoe    T    A        0      0        2 
   8   chr8_86479803     ZGre    T    A        0      0        2 
   8   chr8_86479803     ZHar    T    A        0      0        2 
   8   chr8_86479803   Sample    T    A        0      0        2 
   8   chr8_86491400     AAsi    G    A        0      0        2 
   8   chr8_86491400     AKia    G    A        0      0        2 
   8   chr8_86491400     AOna    G    A        0      0        2 
   8   chr8_86491400     ASom    G    A        0      0        2 
   8   chr8_86491400     HCab    G    A        0      0        2 
   8   chr8_86491400     HPrz    G    A        0      0        2 
   8   chr8_86491400     ZBoe    G    A        0      0        2 
   8   chr8_86491400     ZGre    G    A        0      0        2 
   8   chr8_86491400     ZHar    G    A        1      2        2 
   8   chr8_86491400   Sample    G    A        0      0        2 
   8   chr8_86503025     AAsi    A    C        0      0        2 
   8   chr8_86503025     AKia    A    C        0      0        2 
   8   chr8_86503025     AOna    A    C        0      0        2 
   8   chr8_86503025     ASom    A    C        0      0        2 
   8   chr8_86503025     HCab    A    C        0      0        2 
   8   chr8_86503025     HPrz    A    C        0      0        2 
   8   chr8_86503025     ZBoe    A    C        0      0        2 
   8   chr8_86503025     ZGre    A    C        0      0        2 
   8   chr8_86503025     ZHar    A    C        1      2        2 
   8   chr8_86503025   Sample    A    C        0      0        2 
   8   chr8_86503598     AAsi    C    G        0      0        2 
   8   chr8_86503598     AKia    C    G        1      2        2 
   8   chr8_86503598     AOna    C    G      0.5      1        2 
   8   chr8_86503598     ASom    C    G        0      0        2 
   8   chr8_86503598     HCab    C    G        0      0        2 
   8   chr8_86503598     HPrz    C    G        0      0        2 
   8   chr8_86503598     ZBoe    C    G        0      0        2 
   8   chr8_86503598     ZGre    C    G        0      0        2 
   8   chr8_86503598     ZHar    C    G        0      0        2 
   8   chr8_86503598   Sample    C    G        0      0        2 
   8   chr8_86513491     AAsi    A    C        0      0        2 
   8   chr8_86513491     AKia    A    C        0      0        2 
   8   chr8_86513491     AOna    A    C        0      0        2 
   8   chr8_86513491     ASom    A    C        0      0        2 
   8   chr8_86513491     HCab    A    C        0      0        2 
   8   chr8_86513491     HPrz    A    C        0      0        2 
   8   chr8_86513491     ZBoe    A    C      0.5      1        2 
   8   chr8_86513491     ZGre    A    C        0      0        2 
   8   chr8_86513491     ZHar    A    C        0      0        2 
   8   chr8_86513491   Sample    A    C        0      0        2 
   8   chr8_86515028     AAsi    C    T        0      0        2 
   8   chr8_86515028     AKia    C    T        0      0        2 
   8   chr8_86515028     AOna    C    T        0      0        2 
   8   chr8_86515028     ASom    C    T        0      0        2 
   8   chr8_86515028     HCab    C    T        1      2        2 
   8   chr8_86515028     HPrz    C    T        1      2        2 
   8   chr8_86515028     ZBoe    C    T        0      0        2 
   8   chr8_86515028     ZGre    C    T        0      0        2 
   8   chr8_86515028     ZHar    C    T        0      0        2 
   8   chr8_86515028   Sample    C    T        0      0        2 
   8   chr8_86515440     AAsi    T    G        0      0        2 
   8   chr8_86515440     AKia    T    G        0      0        2 
   8   chr8_86515440     AOna    T    G        0      0        2 
   8   chr8_86515440     ASom    T    G        0      0        2 
   8   chr8_86515440     HCab    T    G        1      2        2 
   8   chr8_86515440     HPrz    T    G        1      2        2 
   8   chr8_86515440     ZBoe    T    G        0      0        2 
   8   chr8_86515440     ZGre    T    G        0      0        2 
   8   chr8_86515440     ZHar    T    G        0      0        2 
   8   chr8_86515440   Sample    T    G        0      0        2 
   8   chr8_86541298     AAsi    T    C        0      0        2 
   8   chr8_86541298     AKia    T    C        0      0        2 
   8   chr8_86541298     AOna    T    C        0      0        2 
   8   chr8_86541298     ASom    T    C        0      0        2 
   8   chr8_86541298     HCab    T    C        1      2        2 
   8   chr8_86541298     HPrz    T    C        1      2        2 
   8   chr8_86541298     ZBoe    T    C        0      0        2 
   8   chr8_86541298     ZGre    T    C        0      0        2 
   8   chr8_86541298     ZHar    T    C        0      0        2 
   8   chr8_86541298   Sample    T    C        0      0        2 
   8   chr8_86544462     AAsi    A    G        0      0        2 
   8   chr8_86544462     AKia    A    G        0      0        2 
   8   chr8_86544462     AOna    A    G        0      0        2 
   8   chr8_86544462     ASom    A    G        0      0        2 
   8   chr8_86544462     HCab    A    G        0      0        2 
   8   chr8_86544462     HPrz    A    G        0      0        2 
   8   chr8_86544462     ZBoe    A    G        1      2        2 
   8   chr8_86544462     ZGre    A    G        0      0        2 
   8   chr8_86544462     ZHar    A    G        0      0        2 
   8   chr8_86544462   Sample    A    G        0      0        2 
   8   chr8_86562611     AAsi    G    A        0      0        2 
   8   chr8_86562611     AKia    G    A        0      0        2 
   8   chr8_86562611     AOna    G    A      0.5      1        2 
   8   chr8_86562611     ASom    G    A        0      0        2 
   8   chr8_86562611     HCab    G    A        0      0        2 
   8   chr8_86562611     HPrz    G    A        0      0        2 
   8   chr8_86562611     ZBoe    G    A        0      0        2 
   8   chr8_86562611     ZGre    G    A        0      0        2 
   8   chr8_86562611     ZHar    G    A        0      0        2 
   8   chr8_86562611   Sample    G    A        0      0        2 
   8   chr8_86562675     AAsi    T    C        0      0        2 
   8   chr8_86562675     AKia    T    C        0      0        2 
   8   chr8_86562675     AOna    T    C        0      0        2 
   8   chr8_86562675     ASom    T    C        0      0        2 
   8   chr8_86562675     HCab    T    C        0      0        2 
   8   chr8_86562675     HPrz    T    C        0      0        2 
   8   chr8_86562675     ZBoe    T    C        0      0        2 
   8   chr8_86562675     ZGre    T    C        0      0        2 
   8   chr8_86562675     ZHar    T    C      0.5      1        2 
   8   chr8_86562675   Sample    T    C        0      0        2 
   8   chr8_86572688     AAsi    C    G        0      0        2 
   8   chr8_86572688     AKia    C    G        0      0        2 
   8   chr8_86572688     AOna    C    G        0      0        2 
   8   chr8_86572688     ASom    C    G        0      0        2 
   8   chr8_86572688     HCab    C    G        0      0        2 
   8   chr8_86572688     HPrz    C    G        0      0        2 
   8   chr8_86572688     ZBoe    C    G      0.5      1        2 
   8   chr8_86572688     ZGre    C    G        0      0        2 
   8   chr8_86572688     ZHar    C    G        0      0        2 
   8   chr8_86572688   Sample    C    G        0      0        2 
   8   chr8_86573580     AAsi    C    T        0      0        2 
   8   chr8_86573580     AKia    C    T        0      0        2 
   8   chr8_86573580     AOna    C    T        0      0        2 
   8   chr8_86573580     ASom    C    T        0      0        2 
   8   chr8_86573580     HCab    C    T        0      0        2 
   8   chr8_86573580     HPrz    C    T        0      0        2 
   8   chr8_86573580     ZBoe    C    T      0.5      1        2 
   8   chr8_86573580     ZGre    C    T        0      0        2 
   8   chr8_86573580     ZHar    C    T        0      0        2 
   8   chr8_86573580   Sample    C    T        0      0        2 
   8   chr8_86575859     AAsi    G    T        0      0        2 
   8   chr8_86575859     AKia    G    T        0      0        2 
   8   chr8_86575859     AOna    G    T        0      0        2 
   8   chr8_86575859     ASom    G    T        0      0        2 
   8   chr8_86575859     HCab    G    T        1      2        2 
   8   chr8_86575859     HPrz    G    T        1      2        2 
   8   chr8_86575859     ZBoe    G    T        0      0        2 
   8   chr8_86575859     ZGre    G    T        0      0        2 
   8   chr8_86575859     ZHar    G    T        0      0        2 
   8   chr8_86575859   Sample    G    T        0      0        2 
   8   chr8_86576382     AAsi    G    A        0      0        2 
   8   chr8_86576382     AKia    G    A        0      0        2 
   8   chr8_86576382     AOna    G    A        0      0        2 
   8   chr8_86576382     ASom    G    A        0      0        2 
   8   chr8_86576382     HCab    G    A        1      2        2 
   8   chr8_86576382     HPrz    G    A        1      2        2 
   8   chr8_86576382     ZBoe    G    A        0      0        2 
   8   chr8_86576382     ZGre    G    A        0      0        2 
   8   chr8_86576382     ZHar    G    A        0      0        2 
   8   chr8_86576382   Sample    G    A        0      0        2 
   8   chr8_86581286     AAsi    C    T        0      0        2 
   8   chr8_86581286     AKia    C    T        0      0        2 
   8   chr8_86581286     AOna    C    T        0      0        2 
   8   chr8_86581286     ASom    C    T        0      0        2 
   8   chr8_86581286     HCab    C    T        0      0        2 
   8   chr8_86581286     HPrz    C    T        0      0        2 
   8   chr8_86581286     ZBoe    C    T      0.5      1        2 
   8   chr8_86581286     ZGre    C    T        0      0        2 
   8   chr8_86581286     ZHar    C    T        0      0        2 
   8   chr8_86581286   Sample    C    T        0      0        2 
   8   chr8_86584134     AAsi    C    G        0      0        2 
   8   chr8_86584134     AKia    C    G        0      0        2 
   8   chr8_86584134     AOna    C    G        0      0        2 
   8   chr8_86584134     ASom    C    G        0      0        2 
   8   chr8_86584134     HCab    C    G        1      2        2 
   8   chr8_86584134     HPrz    C    G        1      2        2 
   8   chr8_86584134     ZBoe    C    G        0      0        2 
   8   chr8_86584134     ZGre    C    G        0      0        2 
   8   chr8_86584134     ZHar    C    G        0      0        2 
   8   chr8_86584134   Sample    C    G        0      0        2 
   8   chr8_86586447     AAsi    T    G        0      0        2 
   8   chr8_86586447     AKia    T    G        0      0        2 
   8   chr8_86586447     AOna    T    G        0      0        2 
   8   chr8_86586447     ASom    T    G        0      0        2 
   8   chr8_86586447     HCab    T    G        0      0        2 
   8   chr8_86586447     HPrz    T    G        0      0        2 
   8   chr8_86586447     ZBoe    T    G        0      0        2 
   8   chr8_86586447     ZGre    T    G      0.5      1        2 
   8   chr8_86586447     ZHar    T    G        0      0        2 
   8   chr8_86586447   Sample    T    G        0      0        2 
   8   chr8_86590114     AAsi    C    T        1      2        2 
   8   chr8_86590114     AKia    C    T        0      0        2 
   8   chr8_86590114     AOna    C    T        0      0        2 
   8   chr8_86590114     ASom    C    T        1      2        2 
   8   chr8_86590114     HCab    C    T        0      0        2 
   8   chr8_86590114     HPrz    C    T        0      0        2 
   8   chr8_86590114     ZBoe    C    T        0      0        2 
   8   chr8_86590114     ZGre    C    T        0      0        2 
   8   chr8_86590114     ZHar    C    T        0      0        2 
   8   chr8_86590114   Sample    C    T        1      2        2 
   8   chr8_86612701     AAsi    G    A      0.5      1        2 
   8   chr8_86612701     AKia    G    A        0      0        2 
   8   chr8_86612701     AOna    G    A        0      0        2 
   8   chr8_86612701     ASom    G    A        0      0        2 
   8   chr8_86612701     HCab    G    A        0      0        2 
   8   chr8_86612701     HPrz    G    A        0      0        2 
   8   chr8_86612701     ZBoe    G    A        0      0        2 
   8   chr8_86612701     ZGre    G    A        0      0        2 
   8   chr8_86612701     ZHar    G    A        0      0        2 
   8   chr8_86612701   Sample    G    A        0      0        2 
   8   chr8_86617404     AAsi    C    T        0      0        2 
   8   chr8_86617404     AKia    C    T        0      0        2 
   8   chr8_86617404     AOna    C    T        0      0        2 
   8   chr8_86617404     ASom    C    T        0      0        2 
   8   chr8_86617404     HCab    C    T        0      0        2 
   8   chr8_86617404     HPrz    C    T        0      0        2 
   8   chr8_86617404     ZBoe    C    T        0      0        2 
   8   chr8_86617404     ZGre    C    T        0      0        2 
   8   chr8_86617404     ZHar    C    T        1      2        2 
   8   chr8_86617404   Sample    C    T        0      0        2 
   8   chr8_86618176     AAsi    G    A        0      0        2 
   8   chr8_86618176     AKia    G    A        0      0        2 
   8   chr8_86618176     AOna    G    A        0      0        2 
   8   chr8_86618176     ASom    G    A        0      0        2 
   8   chr8_86618176     HCab    G    A        0      0        2 
   8   chr8_86618176     HPrz    G    A        0      0        2 
   8   chr8_86618176     ZBoe    G    A        0      0        2 
   8   chr8_86618176     ZGre    G    A      0.5      1        2 
   8   chr8_86618176     ZHar    G    A        0      0        2 
   8   chr8_86618176   Sample    G    A        0      0        2 
   8   chr8_86628025     AAsi    C    T        0      0        2 
   8   chr8_86628025     AKia    C    T        1      2        2 
   8   chr8_86628025     AOna    C    T      0.5      1        2 
   8   chr8_86628025     ASom    C    T        0      0        2 
   8   chr8_86628025     HCab    C    T        0      0        2 
   8   chr8_86628025     HPrz    C    T        0      0        2 
   8   chr8_86628025     ZBoe    C    T        0      0        2 
   8   chr8_86628025     ZGre    C    T        0      0        2 
   8   chr8_86628025     ZHar    C    T        0      0        2 
   8   chr8_86628025   Sample    C    T        0      0        2 
   8   chr8_86639752     AAsi    G    C        0      0        2 
   8   chr8_86639752     AKia    G    C        0      0        2 
   8   chr8_86639752     AOna    G    C        0      0        2 
   8   chr8_86639752     ASom    G    C        0      0        2 
   8   chr8_86639752     HCab    G    C        0      0        2 
   8   chr8_86639752     HPrz    G    C        0      0        2 
   8   chr8_86639752     ZBoe    G    C      0.5      1        2 
   8   chr8_86639752     ZGre    G    C        0      0        2 
   8   chr8_86639752     ZHar    G    C        0      0        2 
   8   chr8_86639752   Sample    G    C        0      0        2 
   8   chr8_86647771     AAsi    C    T        0      0        2 
   8   chr8_86647771     AKia    C    T        0      0        2 
   8   chr8_86647771     AOna    C    T        0      0        2 
   8   chr8_86647771     ASom    C    T        0      0        2 
   8   chr8_86647771     HCab    C    T        0      0        2 
   8   chr8_86647771     HPrz    C    T        0      0        2 
   8   chr8_86647771     ZBoe    C    T        0      0        2 
   8   chr8_86647771     ZGre    C    T        0      0        2 
   8   chr8_86647771     ZHar    C    T      0.5      1        2 
   8   chr8_86647771   Sample    C    T        0      0        2 
   8   chr8_86650700     AAsi    G    C        0      0        2 
   8   chr8_86650700     AKia    G    C        0      0        2 
   8   chr8_86650700     AOna    G    C        0      0        2 
   8   chr8_86650700     ASom    G    C        0      0        2 
   8   chr8_86650700     HCab    G    C        0      0        2 
   8   chr8_86650700     HPrz    G    C        0      0        2 
   8   chr8_86650700     ZBoe    G    C        0      0        2 
   8   chr8_86650700     ZGre    G    C        1      2        2 
   8   chr8_86650700     ZHar    G    C        0      0        2 
   8   chr8_86650700   Sample    G    C        0      0        2 
   8   chr8_86658766     AAsi    A    G        0      0        2 
   8   chr8_86658766     AKia    A    G        0      0        2 
   8   chr8_86658766     AOna    A    G        0      0        2 
   8   chr8_86658766     ASom    A    G        0      0        2 
   8   chr8_86658766     HCab    A    G        0      0        2 
   8   chr8_86658766     HPrz    A    G        0      0        2 
   8   chr8_86658766     ZBoe    A    G        0      0        2 
   8   chr8_86658766     ZGre    A    G      0.5      1        2 
   8   chr8_86658766     ZHar    A    G        0      0        2 
   8   chr8_86658766   Sample    A    G        0      0        2 
   8   chr8_86663690     AAsi    A    G        0      0        2 
   8   chr8_86663690     AKia    A    G        1      2        2 
   8   chr8_86663690     AOna    A    G      0.5      1        2 
   8   chr8_86663690     ASom    A    G        0      0        2 
   8   chr8_86663690     HCab    A    G        0      0        2 
   8   chr8_86663690     HPrz    A    G        0      0        2 
   8   chr8_86663690     ZBoe    A    G        0      0        2 
   8   chr8_86663690     ZGre    A    G        0      0        2 
   8   chr8_86663690     ZHar    A    G        0      0        2 
   8   chr8_86663690   Sample    A    G        0      0        2 
   8   chr8_86670755     AAsi    A    G        0      0        2 
   8   chr8_86670755     AKia    A    G        0      0        2 
   8   chr8_86670755     AOna    A    G        0      0        2 
   8   chr8_86670755     ASom    A    G        0      0        2 
   8   chr8_86670755     HCab    A    G        0      0        2 
   8   chr8_86670755     HPrz    A    G        0      0        2 
   8   chr8_86670755     ZBoe    A    G        0      0        2 
   8   chr8_86670755     ZGre    A    G      0.5      1        2 
   8   chr8_86670755     ZHar    A    G        0      0        2 
   8   chr8_86670755   Sample    A    G        0      0        2 
   8   chr8_86697723     AAsi    T    C        0      0        2 
   8   chr8_86697723     AKia    T    C        0      0        2 
   8   chr8_86697723     AOna    T    C        0      0        2 
   8   chr8_86697723     ASom    T    C        0      0        2 
   8   chr8_86697723     HCab    T    C      0.5      1        2 
   8   chr8_86697723     HPrz    T    C        0      0        2 
   8   chr8_86697723     ZBoe    T    C      0.5      1        2 
   8   chr8_86697723     ZGre    T    C        0      0        2 
   8   chr8_86697723     ZHar    T    C        1      2        2 
   8   chr8_86697723   Sample    T    C        0      0        2 
   8   chr8_86702129     AAsi    G    A        1      2        2 
   8   chr8_86702129     AKia    G    A      0.5      1        2 
   8   chr8_86702129     AOna    G    A        0      0        2 
   8   chr8_86702129     ASom    G    A        1      2        2 
   8   chr8_86702129     HCab    G    A        0      0        2 
   8   chr8_86702129     HPrz    G    A        0      0        2 
   8   chr8_86702129     ZBoe    G    A        0      0        2 
   8   chr8_86702129     ZGre    G    A        0      0        2 
   8   chr8_86702129     ZHar    G    A        0      0        2 
   8   chr8_86702129   Sample    G    A        1      2        2 
   8   chr8_86703132     AAsi    G    A      0.5      1        2 
   8   chr8_86703132     AKia    G    A        0      0        2 
   8   chr8_86703132     AOna    G    A        0      0        2 
   8   chr8_86703132     ASom    G    A        1      2        2 
   8   chr8_86703132     HCab    G    A        0      0        2 
   8   chr8_86703132     HPrz    G    A        0      0        2 
   8   chr8_86703132     ZBoe    G    A        0      0        2 
   8   chr8_86703132     ZGre    G    A        0      0        2 
   8   chr8_86703132     ZHar    G    A        0      0        2 
   8   chr8_86703132   Sample    G    A        0      0        2 
   8   chr8_86705907     AAsi    T    A        1      2        2 
   8   chr8_86705907     AKia    T    A        0      0        2 
   8   chr8_86705907     AOna    T    A        0      0        2 
   8   chr8_86705907     ASom    T    A        0      0        2 
   8   chr8_86705907     HCab    T    A        0      0        2 
   8   chr8_86705907     HPrz    T    A        0      0        2 
   8   chr8_86705907     ZBoe    T    A        0      0        2 
   8   chr8_86705907     ZGre    T    A        0      0        2 
   8   chr8_86705907     ZHar    T    A        0      0        2 
   8   chr8_86705907   Sample    T    A        1      2        2 
   8   chr8_86710223     AAsi    A    G        0      0        2 
   8   chr8_86710223     AKia    A    G        0      0        2 
   8   chr8_86710223     AOna    A    G        0      0        2 
   8   chr8_86710223     ASom    A    G        0      0        2 
   8   chr8_86710223     HCab    A    G        0      0        2 
   8   chr8_86710223     HPrz    A    G        0      0        2 
   8   chr8_86710223     ZBoe    A    G      0.5      1        2 
   8   chr8_86710223     ZGre    A    G        0      0        2 
   8   chr8_86710223     ZHar    A    G        0      0        2 
   8   chr8_86710223   Sample    A    G        0      0        2 
   8   chr8_86713697     AAsi    C    A        0      0        2 
   8   chr8_86713697     AKia    C    A        0      0        2 
   8   chr8_86713697     AOna    C    A        0      0        2 
   8   chr8_86713697     ASom    C    A        0      0        2 
   8   chr8_86713697     HCab    C    A        0      0        2 
   8   chr8_86713697     HPrz    C    A        0      0        2 
   8   chr8_86713697     ZBoe    C    A        1      2        2 
   8   chr8_86713697     ZGre    C    A        0      0        2 
   8   chr8_86713697     ZHar    C    A        0      0        2 
   8   chr8_86713697   Sample    C    A        0      0        2 
   8   chr8_86721283     AAsi    C    G        0      0        2 
   8   chr8_86721283     AKia    C    G        0      0        2 
   8   chr8_86721283     AOna    C    G        0      0        2 
   8   chr8_86721283     ASom    C    G        0      0        2 
   8   chr8_86721283     HCab    C    G        1      2        2 
   8   chr8_86721283     HPrz    C    G        1      2        2 
   8   chr8_86721283     ZBoe    C    G        0      0        2 
   8   chr8_86721283     ZGre    C    G        0      0        2 
   8   chr8_86721283     ZHar    C    G        0      0        2 
   8   chr8_86721283   Sample    C    G        0      0        2 
   8   chr8_86728549     AAsi    G    A        0      0        2 
   8   chr8_86728549     AKia    G    A        0      0        2 
   8   chr8_86728549     AOna    G    A      0.5      1        2 
   8   chr8_86728549     ASom    G    A        0      0        2 
   8   chr8_86728549     HCab    G    A        0      0        2 
   8   chr8_86728549     HPrz    G    A        0      0        2 
   8   chr8_86728549     ZBoe    G    A        0      0        2 
   8   chr8_86728549     ZGre    G    A        0      0        2 
   8   chr8_86728549     ZHar    G    A        0      0        2 
   8   chr8_86728549   Sample    G    A        0      0        2 
   8   chr8_86739865     AAsi    T    G        0      0        2 
   8   chr8_86739865     AKia    T    G        0      0        2 
   8   chr8_86739865     AOna    T    G        0      0        2 
   8   chr8_86739865     ASom    T    G        0      0        2 
   8   chr8_86739865     HCab    T    G        1      2        2 
   8   chr8_86739865     HPrz    T    G        1      2        2 
   8   chr8_86739865     ZBoe    T    G        0      0        2 
   8   chr8_86739865     ZGre    T    G        0      0        2 
   8   chr8_86739865     ZHar    T    G        0      0        2 
   8   chr8_86739865   Sample    T    G        0      0        2 
   8   chr8_86756584     AAsi    G    T        1      2        2 
   8   chr8_86756584     AKia    G    T        1      2        2 
   8   chr8_86756584     AOna    G    T        1      2        2 
   8   chr8_86756584     ASom    G    T        1      2        2 
   8   chr8_86756584     HCab    G    T        0      0        2 
   8   chr8_86756584     HPrz    G    T        0      0        2 
   8   chr8_86756584     ZBoe    G    T        0      0        2 
   8   chr8_86756584     ZGre    G    T        0      0        2 
   8   chr8_86756584     ZHar    G    T        0      0        2 
   8   chr8_86756584   Sample    G    T        1      2        2 
   8   chr8_86759746     AAsi    A    G        1      2        2 
   8   chr8_86759746     AKia    A    G        0      0        2 
   8   chr8_86759746     AOna    A    G        0      0        2 
   8   chr8_86759746     ASom    A    G        1      2        2 
   8   chr8_86759746     HCab    A    G        0      0        2 
   8   chr8_86759746     HPrz    A    G        0      0        2 
   8   chr8_86759746     ZBoe    A    G        0      0        2 
   8   chr8_86759746     ZGre    A    G        0      0        2 
   8   chr8_86759746     ZHar    A    G        0      0        2 
   8   chr8_86759746   Sample    A    G        1      2        2 
   8   chr8_86763532     AAsi    A    C        0      0        2 
   8   chr8_86763532     AKia    A    C        0      0        2 
   8   chr8_86763532     AOna    A    C        0      0        2 
   8   chr8_86763532     ASom    A    C        0      0        2 
   8   chr8_86763532     HCab    A    C        0      0        2 
   8   chr8_86763532     HPrz    A    C        0      0        2 
   8   chr8_86763532     ZBoe    A    C      0.5      1        2 
   8   chr8_86763532     ZGre    A    C        0      0        2 
   8   chr8_86763532     ZHar    A    C        0      0        2 
   8   chr8_86763532   Sample    A    C        0      0        2 
   8   chr8_86777451     AAsi    T    C        0      0        2 
   8   chr8_86777451     AKia    T    C        0      0        2 
   8   chr8_86777451     AOna    T    C        0      0        2 
   8   chr8_86777451     ASom    T    C        0      0        2 
   8   chr8_86777451     HCab    T    C        1      2        2 
   8   chr8_86777451     HPrz    T    C        1      2        2 
   8   chr8_86777451     ZBoe    T    C        0      0        2 
   8   chr8_86777451     ZGre    T    C        0      0        2 
   8   chr8_86777451     ZHar    T    C        0      0        2 
   8   chr8_86777451   Sample    T    C        0      0        2 
   8   chr8_86791013     AAsi    T    C        0      0        2 
   8   chr8_86791013     AKia    T    C        0      0        2 
   8   chr8_86791013     AOna    T    C        0      0        2 
   8   chr8_86791013     ASom    T    C        0      0        2 
   8   chr8_86791013     HCab    T    C        0      0        2 
   8   chr8_86791013     HPrz    T    C        0      0        2 
   8   chr8_86791013     ZBoe    T    C      0.5      1        2 
   8   chr8_86791013     ZGre    T    C        0      0        2 
   8   chr8_86791013     ZHar    T    C        0      0        2 
   8   chr8_86791013   Sample    T    C        0      0        2 
   8   chr8_86792590     AAsi    C    T        0      0        2 
   8   chr8_86792590     AKia    C    T      0.5      1        2 
   8   chr8_86792590     AOna    C    T        0      0        2 
   8   chr8_86792590     ASom    C    T        0      0        2 
   8   chr8_86792590     HCab    C    T        0      0        2 
   8   chr8_86792590     HPrz    C    T        0      0        2 
   8   chr8_86792590     ZBoe    C    T        0      0        2 
   8   chr8_86792590     ZGre    C    T        0      0        2 
   8   chr8_86792590     ZHar    C    T        0      0        2 
   8   chr8_86792590   Sample    C    T        0      0        2 
   8   chr8_86809896     AAsi    A    G        0      0        2 
   8   chr8_86809896     AKia    A    G        0      0        2 
   8   chr8_86809896     AOna    A    G      0.5      1        2 
   8   chr8_86809896     ASom    A    G        0      0        2 
   8   chr8_86809896     HCab    A    G        0      0        2 
   8   chr8_86809896     HPrz    A    G        0      0        2 
   8   chr8_86809896     ZBoe    A    G        0      0        2 
   8   chr8_86809896     ZGre    A    G        0      0        2 
   8   chr8_86809896     ZHar    A    G        0      0        2 
   8   chr8_86809896   Sample    A    G        0      0        2 
   8   chr8_86811560     AAsi    T    C        0      0        2 
   8   chr8_86811560     AKia    T    C        0      0        2 
   8   chr8_86811560     AOna    T    C        0      0        2 
   8   chr8_86811560     ASom    T    C        0      0        2 
   8   chr8_86811560     HCab    T    C        1      2        2 
   8   chr8_86811560     HPrz    T    C        1      2        2 
   8   chr8_86811560     ZBoe    T    C        0      0        2 
   8   chr8_86811560     ZGre    T    C        0      0        2 
   8   chr8_86811560     ZHar    T    C        0      0        2 
   8   chr8_86811560   Sample    T    C        0      0        2 
   8   chr8_86822191     AAsi    T    C        1      2        2 
   8   chr8_86822191     AKia    T    C        0      0        2 
   8   chr8_86822191     AOna    T    C        0      0        2 
   8   chr8_86822191     ASom    T    C        0      0        2 
   8   chr8_86822191     HCab    T    C        0      0        2 
   8   chr8_86822191     HPrz    T    C        0      0        2 
   8   chr8_86822191     ZBoe    T    C        0      0        2 
   8   chr8_86822191     ZGre    T    C        0      0        2 
   8   chr8_86822191     ZHar    T    C        0      0        2 
   8   chr8_86822191   Sample    T    C        1      2        2 
   8   chr8_86834258     AAsi    G    C        0      0        2 
   8   chr8_86834258     AKia    G    C        0      0        2 
   8   chr8_86834258     AOna    G    C        0      0        2 
   8   chr8_86834258     ASom    G    C        0      0        2 
   8   chr8_86834258     HCab    G    C        0      0        2 
   8   chr8_86834258     HPrz    G    C        0      0        2 
   8   chr8_86834258     ZBoe    G    C      0.5      1        2 
   8   chr8_86834258     ZGre    G    C        0      0        2 
   8   chr8_86834258     ZHar    G    C        0      0        2 
   8   chr8_86834258   Sample    G    C        0      0        2 
   8   chr8_86841532     AAsi    T    C        0      0        2 
   8   chr8_86841532     AKia    T    C        0      0        2 
   8   chr8_86841532     AOna    T    C        0      0        2 
   8   chr8_86841532     ASom    T    C        0      0        2 
   8   chr8_86841532     HCab    T    C        1      2        2 
   8   chr8_86841532     HPrz    T    C        1      2        2 
   8   chr8_86841532     ZBoe    T    C        0      0        2 
   8   chr8_86841532     ZGre    T    C        0      0        2 
   8   chr8_86841532     ZHar    T    C        0      0        2 
   8   chr8_86841532   Sample    T    C        0      0        2 
   8   chr8_86858805     AAsi    C    T        0      0        2 
   8   chr8_86858805     AKia    C    T        0      0        2 
   8   chr8_86858805     AOna    C    T        0      0        2 
   8   chr8_86858805     ASom    C    T        0      0        2 
   8   chr8_86858805     HCab    C    T        0      0        2 
   8   chr8_86858805     HPrz    C    T        0      0        2 
   8   chr8_86858805     ZBoe    C    T        0      0        2 
   8   chr8_86858805     ZGre    C    T        1      2        2 
   8   chr8_86858805     ZHar    C    T        0      0        2 
   8   chr8_86858805   Sample    C    T        0      0        2 
   8   chr8_86865154     AAsi    A    G        1      2        2 
   8   chr8_86865154     AKia    A    G        0      0        2 
   8   chr8_86865154     AOna    A    G        0      0        2 
   8   chr8_86865154     ASom    A    G        0      0        2 
   8   chr8_86865154     HCab    A    G        0      0        2 
   8   chr8_86865154     HPrz    A    G        0      0        2 
   8   chr8_86865154     ZBoe    A    G        0      0        2 
   8   chr8_86865154     ZGre    A    G      0.5      1        2 
   8   chr8_86865154     ZHar    A    G        0      0        2 
   8   chr8_86865154   Sample    A    G        0      0        2 
   8   chr8_86866190     AAsi    A    C        1      2        2 
   8   chr8_86866190     AKia    A    C        0      0        2 
   8   chr8_86866190     AOna    A    C        0      0        2 
   8   chr8_86866190     ASom    A    C        0      0        2 
   8   chr8_86866190     HCab    A    C        0      0        2 
   8   chr8_86866190     HPrz    A    C        0      0        2 
   8   chr8_86866190     ZBoe    A    C        0      0        2 
   8   chr8_86866190     ZGre    A    C        0      0        2 
   8   chr8_86866190     ZHar    A    C        0      0        2 
   8   chr8_86866190   Sample    A    C        0      0        2 
   8   chr8_86866496     AAsi    A    G        0      0        2 
   8   chr8_86866496     AKia    A    G        0      0        2 
   8   chr8_86866496     AOna    A    G        0      0        2 
   8   chr8_86866496     ASom    A    G        0      0        2 
   8   chr8_86866496     HCab    A    G        0      0        2 
   8   chr8_86866496     HPrz    A    G        0      0        2 
   8   chr8_86866496     ZBoe    A    G      0.5      1        2 
   8   chr8_86866496     ZGre    A    G        1      2        2 
   8   chr8_86866496     ZHar    A    G        0      0        2 
   8   chr8_86866496   Sample    A    G        0      0        2 
   8   chr8_86869061     AAsi    G    A        0      0        2 
   8   chr8_86869061     AKia    G    A        0      0        2 
   8   chr8_86869061     AOna    G    A        0      0        2 
   8   chr8_86869061     ASom    G    A        0      0        2 
   8   chr8_86869061     HCab    G    A        0      0        2 
   8   chr8_86869061     HPrz    G    A        0      0        2 
   8   chr8_86869061     ZBoe    G    A      0.5      1        2 
   8   chr8_86869061     ZGre    G    A        0      0        2 
   8   chr8_86869061     ZHar    G    A        0      0        2 
   8   chr8_86869061   Sample    G    A        0      0        2 
   8   chr8_86872626     AAsi    T    C        0      0        2 
   8   chr8_86872626     AKia    T    C        0      0        2 
   8   chr8_86872626     AOna    T    C        0      0        2 
   8   chr8_86872626     ASom    T    C        0      0        2 
   8   chr8_86872626     HCab    T    C      0.5      1        2 
   8   chr8_86872626     HPrz    T    C      0.5      1        2 
   8   chr8_86872626     ZBoe    T    C        0      0        2 
   8   chr8_86872626     ZGre    T    C        0      0        2 
   8   chr8_86872626     ZHar    T    C        0      0        2 
   8   chr8_86872626   Sample    T    C        0      0        2 
   8   chr8_86874137     AAsi    C    A        0      0        2 
   8   chr8_86874137     AKia    C    A        0      0        2 
   8   chr8_86874137     AOna    C    A        0      0        2 
   8   chr8_86874137     ASom    C    A        0      0        2 
   8   chr8_86874137     HCab    C    A        1      2        2 
   8   chr8_86874137     HPrz    C    A        1      2        2 
   8   chr8_86874137     ZBoe    C    A        0      0        2 
   8   chr8_86874137     ZGre    C    A        0      0        2 
   8   chr8_86874137     ZHar    C    A        0      0        2 
   8   chr8_86874137   Sample    C    A        0      0        2 
   8   chr8_86876867     AAsi    T    C        0      0        2 
   8   chr8_86876867     AKia    T    C        0      0        2 
   8   chr8_86876867     AOna    T    C        0      0        2 
   8   chr8_86876867     ASom    T    C        0      0        2 
   8   chr8_86876867     HCab    T    C        1      2        2 
   8   chr8_86876867     HPrz    T    C        1      2        2 
   8   chr8_86876867     ZBoe    T    C        0      0        2 
   8   chr8_86876867     ZGre    T    C        0      0        2 
   8   chr8_86876867     ZHar    T    C        0      0        2 
   8   chr8_86876867   Sample    T    C        0      0        2 
   8   chr8_86878283     AAsi    A    G        0      0        2 
   8   chr8_86878283     AKia    A    G        0      0        2 
   8   chr8_86878283     AOna    A    G        0      0        2 
   8   chr8_86878283     ASom    A    G        0      0        2 
   8   chr8_86878283     HCab    A    G        1      2        2 
   8   chr8_86878283     HPrz    A    G        1      2        2 
   8   chr8_86878283     ZBoe    A    G        0      0        2 
   8   chr8_86878283     ZGre    A    G        0      0        2 
   8   chr8_86878283     ZHar    A    G        0      0        2 
   8   chr8_86878283   Sample    A    G        0      0        2 
   8   chr8_86905359     AAsi    G    C        0      0        2 
   8   chr8_86905359     AKia    G    C        0      0        2 
   8   chr8_86905359     AOna    G    C        0      0        2 
   8   chr8_86905359     ASom    G    C        0      0        2 
   8   chr8_86905359     HCab    G    C        0      0        2 
   8   chr8_86905359     HPrz    G    C        0      0        2 
   8   chr8_86905359     ZBoe    G    C      0.5      1        2 
   8   chr8_86905359     ZGre    G    C        0      0        2 
   8   chr8_86905359     ZHar    G    C        0      0        2 
   8   chr8_86905359   Sample    G    C        0      0        2 
   8   chr8_86905557     AAsi    A    C        0      0        2 
   8   chr8_86905557     AKia    A    C        0      0        2 
   8   chr8_86905557     AOna    A    C        0      0        2 
   8   chr8_86905557     ASom    A    C        0      0        2 
   8   chr8_86905557     HCab    A    C      0.5      1        2 
   8   chr8_86905557     HPrz    A    C      0.5      1        2 
   8   chr8_86905557     ZBoe    A    C        0      0        2 
   8   chr8_86905557     ZGre    A    C        0      0        2 
   8   chr8_86905557     ZHar    A    C        0      0        2 
   8   chr8_86905557   Sample    A    C        0      0        2 
   8   chr8_86907218     AAsi    T    C        0      0        2 
   8   chr8_86907218     AKia    T    C        0      0        2 
   8   chr8_86907218     AOna    T    C        0      0        2 
   8   chr8_86907218     ASom    T    C        0      0        2 
   8   chr8_86907218     HCab    T    C        0      0        2 
   8   chr8_86907218     HPrz    T    C        0      0        2 
   8   chr8_86907218     ZBoe    T    C      0.5      1        2 
   8   chr8_86907218     ZGre    T    C        0      0        2 
   8   chr8_86907218     ZHar    T    C        0      0        2 
   8   chr8_86907218   Sample    T    C        0      0        2 
   8   chr8_86913195     AAsi    A    G        0      0        2 
   8   chr8_86913195     AKia    A    G        0      0        2 
   8   chr8_86913195     AOna    A    G        0      0        2 
   8   chr8_86913195     ASom    A    G        0      0        2 
   8   chr8_86913195     HCab    A    G        1      2        2 
   8   chr8_86913195     HPrz    A    G        1      2        2 
   8   chr8_86913195     ZBoe    A    G        0      0        2 
   8   chr8_86913195     ZGre    A    G        0      0        2 
   8   chr8_86913195     ZHar    A    G        0      0        2 
   8   chr8_86913195   Sample    A    G        0      0        2 
   8   chr8_86916667     AAsi    G    T        0      0        2 
   8   chr8_86916667     AKia    G    T        0      0        2 
   8   chr8_86916667     AOna    G    T        0      0        2 
   8   chr8_86916667     ASom    G    T        0      0        2 
   8   chr8_86916667     HCab    G    T        0      0        2 
   8   chr8_86916667     HPrz    G    T        0      0        2 
   8   chr8_86916667     ZBoe    G    T        0      0        2 
   8   chr8_86916667     ZGre    G    T        0      0        2 
   8   chr8_86916667     ZHar    G    T        1      2        2 
   8   chr8_86916667   Sample    G    T        0      0        2 
   8   chr8_86917449     AAsi    G    C        0      0        2 
   8   chr8_86917449     AKia    G    C        0      0        2 
   8   chr8_86917449     AOna    G    C        0      0        2 
   8   chr8_86917449     ASom    G    C        0      0        2 
   8   chr8_86917449     HCab    G    C        0      0        2 
   8   chr8_86917449     HPrz    G    C        0      0        2 
   8   chr8_86917449     ZBoe    G    C        0      0        2 
   8   chr8_86917449     ZGre    G    C        0      0        2 
   8   chr8_86917449     ZHar    G    C        1      2        2 
   8   chr8_86917449   Sample    G    C        0      0        2 
   8   chr8_86926823     AAsi    T    C        0      0        2 
   8   chr8_86926823     AKia    T    C        0      0        2 
   8   chr8_86926823     AOna    T    C        0      0        2 
   8   chr8_86926823     ASom    T    C        0      0        2 
   8   chr8_86926823     HCab    T    C        0      0        2 
   8   chr8_86926823     HPrz    T    C        0      0        2 
   8   chr8_86926823     ZBoe    T    C        1      2        2 
   8   chr8_86926823     ZGre    T    C        1      2        2 
   8   chr8_86926823     ZHar    T    C        1      2        2 
   8   chr8_86926823   Sample    T    C        0      0        2 
   8   chr8_86935927     AAsi    C    T        0      0        2 
   8   chr8_86935927     AKia    C    T        0      0        2 
   8   chr8_86935927     AOna    C    T        0      0        2 
   8   chr8_86935927     ASom    C    T        0      0        2 
   8   chr8_86935927     HCab    C    T        0      0        2 
   8   chr8_86935927     HPrz    C    T        0      0        2 
   8   chr8_86935927     ZBoe    C    T        0      0        2 
   8   chr8_86935927     ZGre    C    T      0.5      1        2 
   8   chr8_86935927     ZHar    C    T        0      0        2 
   8   chr8_86935927   Sample    C    T        0      0        2 
   8   chr8_86951701     AAsi    C    T        1      2        2 
   8   chr8_86951701     AKia    C    T        0      0        2 
   8   chr8_86951701     AOna    C    T        1      2        2 
   8   chr8_86951701     ASom    C    T        1      2        2 
   8   chr8_86951701     HCab    C    T        0      0        2 
   8   chr8_86951701     HPrz    C    T        0      0        2 
   8   chr8_86951701     ZBoe    C    T        0      0        2 
   8   chr8_86951701     ZGre    C    T        0      0        2 
   8   chr8_86951701     ZHar    C    T        0      0        2 
   8   chr8_86951701   Sample    C    T        1      2        2 
   8   chr8_86954709     AAsi    A    G        0      0        2 
   8   chr8_86954709     AKia    A    G        0      0        2 
   8   chr8_86954709     AOna    A    G        0      0        2 
   8   chr8_86954709     ASom    A    G        0      0        2 
   8   chr8_86954709     HCab    A    G        0      0        2 
   8   chr8_86954709     HPrz    A    G        0      0        2 
   8   chr8_86954709     ZBoe    A    G        0      0        2 
   8   chr8_86954709     ZGre    A    G        1      2        2 
   8   chr8_86954709     ZHar    A    G        0      0        2 
   8   chr8_86954709   Sample    A    G        0      0        2 
   8   chr8_86958767     AAsi    A    T        0      0        2 
   8   chr8_86958767     AKia    A    T        0      0        2 
   8   chr8_86958767     AOna    A    T        0      0        2 
   8   chr8_86958767     ASom    A    T        0      0        2 
   8   chr8_86958767     HCab    A    T        0      0        2 
   8   chr8_86958767     HPrz    A    T        0      0        2 
   8   chr8_86958767     ZBoe    A    T      0.5      1        2 
   8   chr8_86958767     ZGre    A    T        0      0        2 
   8   chr8_86958767     ZHar    A    T        0      0        2 
   8   chr8_86958767   Sample    A    T        0      0        2 
   8   chr8_86961146     AAsi    T    C        0      0        2 
   8   chr8_86961146     AKia    T    C      0.5      1        2 
   8   chr8_86961146     AOna    T    C        0      0        2 
   8   chr8_86961146     ASom    T    C        0      0        2 
   8   chr8_86961146     HCab    T    C        0      0        2 
   8   chr8_86961146     HPrz    T    C        0      0        2 
   8   chr8_86961146     ZBoe    T    C        0      0        2 
   8   chr8_86961146     ZGre    T    C        0      0        2 
   8   chr8_86961146     ZHar    T    C        0      0        2 
   8   chr8_86961146   Sample    T    C        0      0        2 
   8   chr8_86968908     AAsi    C    A        0      0        2 
   8   chr8_86968908     AKia    C    A        0      0        2 
   8   chr8_86968908     AOna    C    A        0      0        2 
   8   chr8_86968908     ASom    C    A        0      0        2 
   8   chr8_86968908     HCab    C    A      0.5      1        2 
   8   chr8_86968908     HPrz    C    A        0      0        2 
   8   chr8_86968908     ZBoe    C    A        0      0        2 
   8   chr8_86968908     ZGre    C    A        0      0        2 
   8   chr8_86968908     ZHar    C    A        0      0        2 
   8   chr8_86968908   Sample    C    A        0      0        2 
   8   chr8_86970803     AAsi    C    T      0.5      1        2 
   8   chr8_86970803     AKia    C    T        0      0        2 
   8   chr8_86970803     AOna    C    T        0      0        2 
   8   chr8_86970803     ASom    C    T        1      2        2 
   8   chr8_86970803     HCab    C    T        0      0        2 
   8   chr8_86970803     HPrz    C    T        0      0        2 
   8   chr8_86970803     ZBoe    C    T        0      0        2 
   8   chr8_86970803     ZGre    C    T        0      0        2 
   8   chr8_86970803     ZHar    C    T        0      0        2 
   8   chr8_86970803   Sample    C    T        1      2        2 
   8   chr8_86978462     AAsi    T    G        0      0        2 
   8   chr8_86978462     AKia    T    G        0      0        2 
   8   chr8_86978462     AOna    T    G        0      0        2 
   8   chr8_86978462     ASom    T    G        0      0        2 
   8   chr8_86978462     HCab    T    G        1      2        2 
   8   chr8_86978462     HPrz    T    G        1      2        2 
   8   chr8_86978462     ZBoe    T    G        0      0        2 
   8   chr8_86978462     ZGre    T    G        0      0        2 
   8   chr8_86978462     ZHar    T    G        0      0        2 
   8   chr8_86978462   Sample    T    G        0      0        2 
   8   chr8_86987117     AAsi    G    A        0      0        2 
   8   chr8_86987117     AKia    G    A        0      0        2 
   8   chr8_86987117     AOna    G    A        0      0        2 
   8   chr8_86987117     ASom    G    A        0      0        2 
   8   chr8_86987117     HCab    G    A        1      2        2 
   8   chr8_86987117     HPrz    G    A        1      2        2 
   8   chr8_86987117     ZBoe    G    A        0      0        2 
   8   chr8_86987117     ZGre    G    A        0      0        2 
   8   chr8_86987117     ZHar    G    A        0      0        2 
   8   chr8_86987117   Sample    G    A        0      0        2 
   8   chr8_86994400     AAsi    C    G        1      2        2 
   8   chr8_86994400     AKia    C    G        0      0        2 
   8   chr8_86994400     AOna    C    G        0      0        2 
   8   chr8_86994400     ASom    C    G        1      2        2 
   8   chr8_86994400     HCab    C    G        0      0        2 
   8   chr8_86994400     HPrz    C    G        0      0        2 
   8   chr8_86994400     ZBoe    C    G        0      0        2 
   8   chr8_86994400     ZGre    C    G        0      0        2 
   8   chr8_86994400     ZHar    C    G        0      0        2 
   8   chr8_86994400   Sample    C    G        1      2        2 
   8   chr8_87001563     AAsi    A    G        0      0        2 
   8   chr8_87001563     AKia    A    G        0      0        2 
   8   chr8_87001563     AOna    A    G        0      0        2 
   8   chr8_87001563     ASom    A    G        0      0        2 
   8   chr8_87001563     HCab    A    G        1      2        2 
   8   chr8_87001563     HPrz    A    G        1      2        2 
   8   chr8_87001563     ZBoe    A    G        0      0        2 
   8   chr8_87001563     ZGre    A    G        0      0        2 
   8   chr8_87001563     ZHar    A    G        0      0        2 
   8   chr8_87001563   Sample    A    G        0      0        2 
   8   chr8_87015584     AAsi    C    G        0      0        2 
   8   chr8_87015584     AKia    C    G        0      0        2 
   8   chr8_87015584     AOna    C    G        0      0        2 
   8   chr8_87015584     ASom    C    G        0      0        2 
   8   chr8_87015584     HCab    C    G        0      0        2 
   8   chr8_87015584     HPrz    C    G        0      0        2 
   8   chr8_87015584     ZBoe    C    G      0.5      1        2 
   8   chr8_87015584     ZGre    C    G        0      0        2 
   8   chr8_87015584     ZHar    C    G        0      0        2 
   8   chr8_87015584   Sample    C    G        0      0        2 
   8   chr8_87015654     AAsi    C    T        0      0        2 
   8   chr8_87015654     AKia    C    T        0      0        2 
   8   chr8_87015654     AOna    C    T        0      0        2 
   8   chr8_87015654     ASom    C    T        0      0        2 
   8   chr8_87015654     HCab    C    T      0.5      1        2 
   8   chr8_87015654     HPrz    C    T        0      0        2 
   8   chr8_87015654     ZBoe    C    T        0      0        2 
   8   chr8_87015654     ZGre    C    T        0      0        2 
   8   chr8_87015654     ZHar    C    T        0      0        2 
   8   chr8_87015654   Sample    C    T        0      0        2 
   8   chr8_87016348     AAsi    A    G        0      0        2 
   8   chr8_87016348     AKia    A    G        0      0        2 
   8   chr8_87016348     AOna    A    G        0      0        2 
   8   chr8_87016348     ASom    A    G        0      0        2 
   8   chr8_87016348     HCab    A    G        0      0        2 
   8   chr8_87016348     HPrz    A    G        0      0        2 
   8   chr8_87016348     ZBoe    A    G        1      2        2 
   8   chr8_87016348     ZGre    A    G        1      2        2 
   8   chr8_87016348     ZHar    A    G        0      0        2 
   8   chr8_87016348   Sample    A    G        0      0        2 
   8   chr8_87021309     AAsi    T    C        0      0        2 
   8   chr8_87021309     AKia    T    C      0.5      1        2 
   8   chr8_87021309     AOna    T    C        0      0        2 
   8   chr8_87021309     ASom    T    C        0      0        2 
   8   chr8_87021309     HCab    T    C        0      0        2 
   8   chr8_87021309     HPrz    T    C        0      0        2 
   8   chr8_87021309     ZBoe    T    C        0      0        2 
   8   chr8_87021309     ZGre    T    C        0      0        2 
   8   chr8_87021309     ZHar    T    C        0      0        2 
   8   chr8_87021309   Sample    T    C        0      0        2 
   8   chr8_87024789     AAsi    C    A        0      0        2 
   8   chr8_87024789     AKia    C    A        0      0        2 
   8   chr8_87024789     AOna    C    A        0      0        2 
   8   chr8_87024789     ASom    C    A        0      0        2 
   8   chr8_87024789     HCab    C    A        1      2        2 
   8   chr8_87024789     HPrz    C    A        1      2        2 
   8   chr8_87024789     ZBoe    C    A        0      0        2 
   8   chr8_87024789     ZGre    C    A        0      0        2 
   8   chr8_87024789     ZHar    C    A        0      0        2 
   8   chr8_87024789   Sample    C    A        0      0        2 
   8   chr8_87071302     AAsi    A    G        0      0        2 
   8   chr8_87071302     AKia    A    G        0      0        2 
   8   chr8_87071302     AOna    A    G        0      0        2 
   8   chr8_87071302     ASom    A    G        0      0        2 
   8   chr8_87071302     HCab    A    G        1      2        2 
   8   chr8_87071302     HPrz    A    G        0      0        2 
   8   chr8_87071302     ZBoe    A    G        0      0        2 
   8   chr8_87071302     ZGre    A    G        0      0        2 
   8   chr8_87071302     ZHar    A    G        0      0        2 
   8   chr8_87071302   Sample    A    G        0      0        2 
   8   chr8_87071910     AAsi    T    G        0      0        2 
   8   chr8_87071910     AKia    T    G        0      0        2 
   8   chr8_87071910     AOna    T    G        0      0        2 
   8   chr8_87071910     ASom    T    G        0      0        2 
   8   chr8_87071910     HCab    T    G        0      0        2 
   8   chr8_87071910     HPrz    T    G        1      2        2 
   8   chr8_87071910     ZBoe    T    G        0      0        2 
   8   chr8_87071910     ZGre    T    G        0      0        2 
   8   chr8_87071910     ZHar    T    G        0      0        2 
   8   chr8_87071910   Sample    T    G        0      0        2 
   8   chr8_87075034     AAsi    A    G        0      0        2 
   8   chr8_87075034     AKia    A    G        0      0        2 
   8   chr8_87075034     AOna    A    G        0      0        2 
   8   chr8_87075034     ASom    A    G        0      0        2 
   8   chr8_87075034     HCab    A    G        0      0        2 
   8   chr8_87075034     HPrz    A    G        0      0        2 
   8   chr8_87075034     ZBoe    A    G      0.5      1        2 
   8   chr8_87075034     ZGre    A    G        0      0        2 
   8   chr8_87075034     ZHar    A    G        0      0        2 
   8   chr8_87075034   Sample    A    G        0      0        2 
   8   chr8_87078146     AAsi    A    G        0      0        2 
   8   chr8_87078146     AKia    A    G        0      0        2 
   8   chr8_87078146     AOna    A    G        0      0        2 
   8   chr8_87078146     ASom    A    G        0      0        2 
   8   chr8_87078146     HCab    A    G      0.5      1        2 
   8   chr8_87078146     HPrz    A    G        0      0        2 
   8   chr8_87078146     ZBoe    A    G        0      0        2 
   8   chr8_87078146     ZGre    A    G        0      0        2 
   8   chr8_87078146     ZHar    A    G        0      0        2 
   8   chr8_87078146   Sample    A    G        0      0        2 
   8   chr8_87111478     AAsi    G    A        0      0        2 
   8   chr8_87111478     AKia    G    A        0      0        2 
   8   chr8_87111478     AOna    G    A      0.5      1        2 
   8   chr8_87111478     ASom    G    A        0      0        2 
   8   chr8_87111478     HCab    G    A        0      0        2 
   8   chr8_87111478     HPrz    G    A        0      0        2 
   8   chr8_87111478     ZBoe    G    A        0      0        2 
   8   chr8_87111478     ZGre    G    A        0      0        2 
   8   chr8_87111478     ZHar    G    A        0      0        2 
   8   chr8_87111478   Sample    G    A        0      0        2 
   8   chr8_87112141     AAsi    G    T        0      0        2 
   8   chr8_87112141     AKia    G    T        1      2        2 
   8   chr8_87112141     AOna    G    T        1      2        2 
   8   chr8_87112141     ASom    G    T        0      0        2 
   8   chr8_87112141     HCab    G    T        0      0        2 
   8   chr8_87112141     HPrz    G    T        0      0        2 
   8   chr8_87112141     ZBoe    G    T        0      0        2 
   8   chr8_87112141     ZGre    G    T        0      0        2 
   8   chr8_87112141     ZHar    G    T        0      0        2 
   8   chr8_87112141   Sample    G    T        0      0        2 
   8   chr8_87127839     AAsi    T    C        0      0        2 
   8   chr8_87127839     AKia    T    C        0      0        2 
   8   chr8_87127839     AOna    T    C        0      0        2 
   8   chr8_87127839     ASom    T    C        0      0        2 
   8   chr8_87127839     HCab    T    C        0      0        2 
   8   chr8_87127839     HPrz    T    C        0      0        2 
   8   chr8_87127839     ZBoe    T    C        0      0        2 
   8   chr8_87127839     ZGre    T    C      0.5      1        2 
   8   chr8_87127839     ZHar    T    C        0      0        2 
   8   chr8_87127839   Sample    T    C        0      0        2 
   8   chr8_87128633     AAsi    G    A        0      0        2 
   8   chr8_87128633     AKia    G    A        0      0        2 
   8   chr8_87128633     AOna    G    A        0      0        2 
   8   chr8_87128633     ASom    G    A        0      0        2 
   8   chr8_87128633     HCab    G    A      0.5      1        2 
   8   chr8_87128633     HPrz    G    A      0.5      1        2 
   8   chr8_87128633     ZBoe    G    A        0      0        2 
   8   chr8_87128633     ZGre    G    A        0      0        2 
   8   chr8_87128633     ZHar    G    A        0      0        2 
   8   chr8_87128633   Sample    G    A        0      0        2 
   8   chr8_87131006     AAsi    A    G        0      0        2 
   8   chr8_87131006     AKia    A    G        0      0        2 
   8   chr8_87131006     AOna    A    G        0      0        2 
   8   chr8_87131006     ASom    A    G        0      0        2 
   8   chr8_87131006     HCab    A    G        0      0        2 
   8   chr8_87131006     HPrz    A    G        0      0        2 
   8   chr8_87131006     ZBoe    A    G      0.5      1        2 
   8   chr8_87131006     ZGre    A    G        0      0        2 
   8   chr8_87131006     ZHar    A    G        0      0        2 
   8   chr8_87131006   Sample    A    G        0      0        2 
   8   chr8_87136962     AAsi    A    G        0      0        2 
   8   chr8_87136962     AKia    A    G        0      0        2 
   8   chr8_87136962     AOna    A    G        0      0        2 
   8   chr8_87136962     ASom    A    G        0      0        2 
   8   chr8_87136962     HCab    A    G        0      0        2 
   8   chr8_87136962     HPrz    A    G        0      0        2 
   8   chr8_87136962     ZBoe    A    G        0      0        2 
   8   chr8_87136962     ZGre    A    G        0      0        2 
   8   chr8_87136962     ZHar    A    G      0.5      1        2 
   8   chr8_87136962   Sample    A    G        0      0        2 
   8   chr8_87137446     AAsi    C    G        0      0        2 
   8   chr8_87137446     AKia    C    G        0      0        2 
   8   chr8_87137446     AOna    C    G        0      0        2 
   8   chr8_87137446     ASom    C    G        0      0        2 
   8   chr8_87137446     HCab    C    G        0      0        2 
   8   chr8_87137446     HPrz    C    G        0      0        2 
   8   chr8_87137446     ZBoe    C    G        1      2        2 
   8   chr8_87137446     ZGre    C    G        1      2        2 
   8   chr8_87137446     ZHar    C    G        1      2        2 
   8   chr8_87137446   Sample    C    G        0      0        2 
   8   chr8_87143489     AAsi    T    C        0      0        2 
   8   chr8_87143489     AKia    T    C        0      0        2 
   8   chr8_87143489     AOna    T    C      0.5      1        2 
   8   chr8_87143489     ASom    T    C        0      0        2 
   8   chr8_87143489     HCab    T    C        0      0        2 
   8   chr8_87143489     HPrz    T    C        0      0        2 
   8   chr8_87143489     ZBoe    T    C        0      0        2 
   8   chr8_87143489     ZGre    T    C        0      0        2 
   8   chr8_87143489     ZHar    T    C        0      0        2 
   8   chr8_87143489   Sample    T    C        0      0        2 
   8   chr8_87147826     AAsi    G    T        0      0        2 
   8   chr8_87147826     AKia    G    T        0      0        2 
   8   chr8_87147826     AOna    G    T        0      0        2 
   8   chr8_87147826     ASom    G    T        0      0        2 
   8   chr8_87147826     HCab    G    T      0.5      1        2 
   8   chr8_87147826     HPrz    G    T        0      0        2 
   8   chr8_87147826     ZBoe    G    T        0      0        2 
   8   chr8_87147826     ZGre    G    T        0      0        2 
   8   chr8_87147826     ZHar    G    T        0      0        2 
   8   chr8_87147826   Sample    G    T        0      0        2 
   8   chr8_87158189     AAsi    G    T        1      2        2 
   8   chr8_87158189     AKia    G    T        0      0        2 
   8   chr8_87158189     AOna    G    T        0      0        2 
   8   chr8_87158189     ASom    G    T        0      0        2 
   8   chr8_87158189     HCab    G    T        1      2        2 
   8   chr8_87158189     HPrz    G    T        1      2        2 
   8   chr8_87158189     ZBoe    G    T        0      0        2 
   8   chr8_87158189     ZGre    G    T        0      0        2 
   8   chr8_87158189     ZHar    G    T        0      0        2 
   8   chr8_87158189   Sample    G    T        1      2        2 
   8   chr8_87162439     AAsi    T    A        0      0        2 
   8   chr8_87162439     AKia    T    A        1      2        2 
   8   chr8_87162439     AOna    T    A        1      2        2 
   8   chr8_87162439     ASom    T    A        1      2        2 
   8   chr8_87162439     HCab    T    A        0      0        2 
   8   chr8_87162439     HPrz    T    A        0      0        2 
   8   chr8_87162439     ZBoe    T    A      0.5      1        2 
   8   chr8_87162439     ZGre    T    A        0      0        2 
   8   chr8_87162439     ZHar    T    A        0      0        2 
   8   chr8_87162439   Sample    T    A        0      0        2 
   8   chr8_87168640     AAsi    A    G        0      0        2 
   8   chr8_87168640     AKia    A    G        0      0        2 
   8   chr8_87168640     AOna    A    G        0      0        2 
   8   chr8_87168640     ASom    A    G        0      0        2 
   8   chr8_87168640     HCab    A    G        1      2        2 
   8   chr8_87168640     HPrz    A    G        0      0        2 
   8   chr8_87168640     ZBoe    A    G        0      0        2 
   8   chr8_87168640     ZGre    A    G        0      0        2 
   8   chr8_87168640     ZHar    A    G        0      0        2 
   8   chr8_87168640   Sample    A    G        0      0        2 
   8   chr8_87170160     AAsi    T    C        0      0        2 
   8   chr8_87170160     AKia    T    C        0      0        2 
   8   chr8_87170160     AOna    T    C        0      0        2 
   8   chr8_87170160     ASom    T    C        0      0        2 
   8   chr8_87170160     HCab    T    C        1      2        2 
   8   chr8_87170160     HPrz    T    C        1      2        2 
   8   chr8_87170160     ZBoe    T    C        0      0        2 
   8   chr8_87170160     ZGre    T    C        0      0        2 
   8   chr8_87170160     ZHar    T    C        0      0        2 
   8   chr8_87170160   Sample    T    C        1      2        2 
   8   chr8_87190101     AAsi    A    G        0      0        2 
   8   chr8_87190101     AKia    A    G        0      0        2 
   8   chr8_87190101     AOna    A    G        0      0        2 
   8   chr8_87190101     ASom    A    G        0      0        2 
   8   chr8_87190101     HCab    A    G        0      0        2 
   8   chr8_87190101     HPrz    A    G        0      0        2 
   8   chr8_87190101     ZBoe    A    G        0      0        2 
   8   chr8_87190101     ZGre    A    G        1      2        2 
   8   chr8_87190101     ZHar    A    G        0      0        2 
   8   chr8_87190101   Sample    A    G        0      0        2 
   8   chr8_87192291     AAsi    C    T        0      0        2 
   8   chr8_87192291     AKia    C    T        0      0        2 
   8   chr8_87192291     AOna    C    T        0      0        2 
   8   chr8_87192291     ASom    C    T        0      0        2 
   8   chr8_87192291     HCab    C    T      0.5      1        2 
   8   chr8_87192291     HPrz    C    T        0      0        2 
   8   chr8_87192291     ZBoe    C    T        0      0        2 
   8   chr8_87192291     ZGre    C    T        0      0        2 
   8   chr8_87192291     ZHar    C    T        0      0        2 
   8   chr8_87192291   Sample    C    T        0      0        2 
   8   chr8_87219615     AAsi    T    A        0      0        2 
   8   chr8_87219615     AKia    T    A        0      0        2 
   8   chr8_87219615     AOna    T    A        0      0        2 
   8   chr8_87219615     ASom    T    A        0      0        2 
   8   chr8_87219615     HCab    T    A        1      2        2 
   8   chr8_87219615     HPrz    T    A        1      2        2 
   8   chr8_87219615     ZBoe    T    A        0      0        2 
   8   chr8_87219615     ZGre    T    A        0      0        2 
   8   chr8_87219615     ZHar    T    A        0      0        2 
   8   chr8_87219615   Sample    T    A        0      0        2 
   8   chr8_87222020     AAsi    T    C        0      0        2 
   8   chr8_87222020     AKia    T    C        0      0        2 
   8   chr8_87222020     AOna    T    C      0.5      1        2 
   8   chr8_87222020     ASom    T    C        0      0        2 
   8   chr8_87222020     HCab    T    C        0      0        2 
   8   chr8_87222020     HPrz    T    C        0      0        2 
   8   chr8_87222020     ZBoe    T    C        0      0        2 
   8   chr8_87222020     ZGre    T    C        0      0        2 
   8   chr8_87222020     ZHar    T    C        0      0        2 
   8   chr8_87222020   Sample    T    C        0      0        2 
   8   chr8_87223560     AAsi    T    A        0      0        2 
   8   chr8_87223560     AKia    T    A        0      0        2 
   8   chr8_87223560     AOna    T    A      0.5      1        2 
   8   chr8_87223560     ASom    T    A        0      0        2 
   8   chr8_87223560     HCab    T    A        0      0        2 
   8   chr8_87223560     HPrz    T    A        0      0        2 
   8   chr8_87223560     ZBoe    T    A        0      0        2 
   8   chr8_87223560     ZGre    T    A        0      0        2 
   8   chr8_87223560     ZHar    T    A        0      0        2 
   8   chr8_87223560   Sample    T    A        0      0        2 
   8   chr8_87237937     AAsi    T    A        0      0        2 
   8   chr8_87237937     AKia    T    A        0      0        2 
   8   chr8_87237937     AOna    T    A      0.5      1        2 
   8   chr8_87237937     ASom    T    A        0      0        2 
   8   chr8_87237937     HCab    T    A        0      0        2 
   8   chr8_87237937     HPrz    T    A        0      0        2 
   8   chr8_87237937     ZBoe    T    A        0      0        2 
   8   chr8_87237937     ZGre    T    A        0      0        2 
   8   chr8_87237937     ZHar    T    A        0      0        2 
   8   chr8_87237937   Sample    T    A        0      0        2 
   8   chr8_87240355     AAsi    T    C        0      0        2 
   8   chr8_87240355     AKia    T    C        1      2        2 
   8   chr8_87240355     AOna    T    C      0.5      1        2 
   8   chr8_87240355     ASom    T    C        0      0        2 
   8   chr8_87240355     HCab    T    C        0      0        2 
   8   chr8_87240355     HPrz    T    C        0      0        2 
   8   chr8_87240355     ZBoe    T    C        1      2        2 
   8   chr8_87240355     ZGre    T    C        0      0        2 
   8   chr8_87240355     ZHar    T    C        1      2        2 
   8   chr8_87240355   Sample    T    C        0      0        2 
   8   chr8_87246168     AAsi    C    T        0      0        2 
   8   chr8_87246168     AKia    C    T        0      0        2 
   8   chr8_87246168     AOna    C    T        0      0        2 
   8   chr8_87246168     ASom    C    T        0      0        2 
   8   chr8_87246168     HCab    C    T        1      2        2 
   8   chr8_87246168     HPrz    C    T      0.5      1        2 
   8   chr8_87246168     ZBoe    C    T        0      0        2 
   8   chr8_87246168     ZGre    C    T        0      0        2 
   8   chr8_87246168     ZHar    C    T        0      0        2 
   8   chr8_87246168   Sample    C    T        0      0        2 
   8   chr8_87248956     AAsi    T    G        0      0        2 
   8   chr8_87248956     AKia    T    G        0      0        2 
   8   chr8_87248956     AOna    T    G        0      0        2 
   8   chr8_87248956     ASom    T    G        0      0        2 
   8   chr8_87248956     HCab    T    G        0      0        2 
   8   chr8_87248956     HPrz    T    G        0      0        2 
   8   chr8_87248956     ZBoe    T    G        0      0        2 
   8   chr8_87248956     ZGre    T    G      0.5      1        2 
   8   chr8_87248956     ZHar    T    G        0      0        2 
   8   chr8_87248956   Sample    T    G        0      0        2 
   8   chr8_87251771     AAsi    T    C        0      0        2 
   8   chr8_87251771     AKia    T    C        0      0        2 
   8   chr8_87251771     AOna    T    C        0      0        2 
   8   chr8_87251771     ASom    T    C        0      0        2 
   8   chr8_87251771     HCab    T    C        0      0        2 
   8   chr8_87251771     HPrz    T    C        0      0        2 
   8   chr8_87251771     ZBoe    T    C        0      0        2 
   8   chr8_87251771     ZGre    T    C        0      0        2 
   8   chr8_87251771     ZHar    T    C        1      2        2 
   8   chr8_87251771   Sample    T    C        0      0        2 
   8   chr8_87265570     AAsi    G    A        0      0        2 
   8   chr8_87265570     AKia    G    A        0      0        2 
   8   chr8_87265570     AOna    G    A        0      0        2 
   8   chr8_87265570     ASom    G    A        0      0        2 
   8   chr8_87265570     HCab    G    A      0.5      1        2 
   8   chr8_87265570     HPrz    G    A      0.5      1        2 
   8   chr8_87265570     ZBoe    G    A        0      0        2 
   8   chr8_87265570     ZGre    G    A        0      0        2 
   8   chr8_87265570     ZHar    G    A        0      0        2 
   8   chr8_87265570   Sample    G    A        0      0        2 
   8   chr8_87272815     AAsi    G    T        0      0        2 
   8   chr8_87272815     AKia    G    T        0      0        2 
   8   chr8_87272815     AOna    G    T        0      0        2 
   8   chr8_87272815     ASom    G    T        0      0        2 
   8   chr8_87272815     HCab    G    T      0.5      1        2 
   8   chr8_87272815     HPrz    G    T        0      0        2 
   8   chr8_87272815     ZBoe    G    T        0      0        2 
   8   chr8_87272815     ZGre    G    T        0      0        2 
   8   chr8_87272815     ZHar    G    T        0      0        2 
   8   chr8_87272815   Sample    G    T        0      0        2 
   8   chr8_87275574     AAsi    G    T        0      0        2 
   8   chr8_87275574     AKia    G    T        0      0        2 
   8   chr8_87275574     AOna    G    T        0      0        2 
   8   chr8_87275574     ASom    G    T        0      0        2 
   8   chr8_87275574     HCab    G    T        0      0        2 
   8   chr8_87275574     HPrz    G    T        0      0        2 
   8   chr8_87275574     ZBoe    G    T        1      2        2 
   8   chr8_87275574     ZGre    G    T        0      0        2 
   8   chr8_87275574     ZHar    G    T        0      0        2 
   8   chr8_87275574   Sample    G    T        0      0        2 
   8   chr8_87276917     AAsi    G    A        0      0        2 
   8   chr8_87276917     AKia    G    A        0      0        2 
   8   chr8_87276917     AOna    G    A        0      0        2 
   8   chr8_87276917     ASom    G    A        0      0        2 
   8   chr8_87276917     HCab    G    A      0.5      1        2 
   8   chr8_87276917     HPrz    G    A        0      0        2 
   8   chr8_87276917     ZBoe    G    A        0      0        2 
   8   chr8_87276917     ZGre    G    A        0      0        2 
   8   chr8_87276917     ZHar    G    A        0      0        2 
   8   chr8_87276917   Sample    G    A        0      0        2 
   8   chr8_87282463     AAsi    T    C        0      0        2 
   8   chr8_87282463     AKia    T    C      0.5      1        2 
   8   chr8_87282463     AOna    T    C        1      2        2 
   8   chr8_87282463     ASom    T    C        0      0        2 
   8   chr8_87282463     HCab    T    C        0      0        2 
   8   chr8_87282463     HPrz    T    C        0      0        2 
   8   chr8_87282463     ZBoe    T    C      0.5      1        2 
   8   chr8_87282463     ZGre    T    C        0      0        2 
   8   chr8_87282463     ZHar    T    C        0      0        2 
   8   chr8_87282463   Sample    T    C        0      0        2 
   8   chr8_87282724     AAsi    A    C        0      0        2 
   8   chr8_87282724     AKia    A    C        0      0        2 
   8   chr8_87282724     AOna    A    C        0      0        2 
   8   chr8_87282724     ASom    A    C        0      0        2 
   8   chr8_87282724     HCab    A    C        0      0        2 
   8   chr8_87282724     HPrz    A    C        0      0        2 
   8   chr8_87282724     ZBoe    A    C      0.5      1        2 
   8   chr8_87282724     ZGre    A    C        0      0        2 
   8   chr8_87282724     ZHar    A    C        0      0        2 
   8   chr8_87282724   Sample    A    C        0      0        2 
   8   chr8_87296633     AAsi    G    A        0      0        2 
   8   chr8_87296633     AKia    G    A        0      0        2 
   8   chr8_87296633     AOna    G    A        0      0        2 
   8   chr8_87296633     ASom    G    A        0      0        2 
   8   chr8_87296633     HCab    G    A        1      2        2 
   8   chr8_87296633     HPrz    G    A        1      2        2 
   8   chr8_87296633     ZBoe    G    A        0      0        2 
   8   chr8_87296633     ZGre    G    A        0      0        2 
   8   chr8_87296633     ZHar    G    A        0      0        2 
   8   chr8_87296633   Sample    G    A        0      0        2 
   8   chr8_87298039     AAsi    G    A        0      0        2 
   8   chr8_87298039     AKia    G    A        0      0        2 
   8   chr8_87298039     AOna    G    A        0      0        2 
   8   chr8_87298039     ASom    G    A        0      0        2 
   8   chr8_87298039     HCab    G    A        0      0        2 
   8   chr8_87298039     HPrz    G    A        0      0        2 
   8   chr8_87298039     ZBoe    G    A        0      0        2 
   8   chr8_87298039     ZGre    G    A        1      2        2 
   8   chr8_87298039     ZHar    G    A        0      0        2 
   8   chr8_87298039   Sample    G    A        0      0        2 
   8   chr8_87298382     AAsi    A    T        0      0        2 
   8   chr8_87298382     AKia    A    T        0      0        2 
   8   chr8_87298382     AOna    A    T        0      0        2 
   8   chr8_87298382     ASom    A    T        0      0        2 
   8   chr8_87298382     HCab    A    T        0      0        2 
   8   chr8_87298382     HPrz    A    T        0      0        2 
   8   chr8_87298382     ZBoe    A    T        0      0        2 
   8   chr8_87298382     ZGre    A    T      0.5      1        2 
   8   chr8_87298382     ZHar    A    T        0      0        2 
   8   chr8_87298382   Sample    A    T        0      0        2 
   8   chr8_87310683     AAsi    A    G        0      0        2 
   8   chr8_87310683     AKia    A    G        0      0        2 
   8   chr8_87310683     AOna    A    G        0      0        2 
   8   chr8_87310683     ASom    A    G        0      0        2 
   8   chr8_87310683     HCab    A    G        0      0        2 
   8   chr8_87310683     HPrz    A    G        0      0        2 
   8   chr8_87310683     ZBoe    A    G      0.5      1        2 
   8   chr8_87310683     ZGre    A    G        0      0        2 
   8   chr8_87310683     ZHar    A    G        0      0        2 
   8   chr8_87310683   Sample    A    G        0      0        2 
   8   chr8_87310880     AAsi    T    C        0      0        2 
   8   chr8_87310880     AKia    T    C        0      0        2 
   8   chr8_87310880     AOna    T    C        0      0        2 
   8   chr8_87310880     ASom    T    C        0      0        2 
   8   chr8_87310880     HCab    T    C        0      0        2 
   8   chr8_87310880     HPrz    T    C        0      0        2 
   8   chr8_87310880     ZBoe    T    C        0      0        2 
   8   chr8_87310880     ZGre    T    C        0      0        2 
   8   chr8_87310880     ZHar    T    C        1      2        2 
   8   chr8_87310880   Sample    T    C        0      0        2 
   8   chr8_87311907     AAsi    T    C        0      0        2 
   8   chr8_87311907     AKia    T    C        0      0        2 
   8   chr8_87311907     AOna    T    C        0      0        2 
   8   chr8_87311907     ASom    T    C        0      0        2 
   8   chr8_87311907     HCab    T    C        0      0        2 
   8   chr8_87311907     HPrz    T    C        0      0        2 
   8   chr8_87311907     ZBoe    T    C      0.5      1        2 
   8   chr8_87311907     ZGre    T    C        0      0        2 
   8   chr8_87311907     ZHar    T    C        0      0        2 
   8   chr8_87311907   Sample    T    C        0      0        2 
   8   chr8_87313002     AAsi    T    C        0      0        2 
   8   chr8_87313002     AKia    T    C        0      0        2 
   8   chr8_87313002     AOna    T    C        0      0        2 
   8   chr8_87313002     ASom    T    C        0      0        2 
   8   chr8_87313002     HCab    T    C      0.5      1        2 
   8   chr8_87313002     HPrz    T    C        1      2        2 
   8   chr8_87313002     ZBoe    T    C        0      0        2 
   8   chr8_87313002     ZGre    T    C        0      0        2 
   8   chr8_87313002     ZHar    T    C        0      0        2 
   8   chr8_87313002   Sample    T    C        0      0        2 
   8   chr8_87321273     AAsi    C    G        0      0        2 
   8   chr8_87321273     AKia    C    G        0      0        2 
   8   chr8_87321273     AOna    C    G        0      0        2 
   8   chr8_87321273     ASom    C    G        0      0        2 
   8   chr8_87321273     HCab    C    G      0.5      1        2 
   8   chr8_87321273     HPrz    C    G        0      0        2 
   8   chr8_87321273     ZBoe    C    G        0      0        2 
   8   chr8_87321273     ZGre    C    G        0      0        2 
   8   chr8_87321273     ZHar    C    G        0      0        2 
   8   chr8_87321273   Sample    C    G        0      0        2 
   8   chr8_87328483     AAsi    G    A        0      0        2 
   8   chr8_87328483     AKia    G    A      0.5      1        2 
   8   chr8_87328483     AOna    G    A      0.5      1        2 
   8   chr8_87328483     ASom    G    A        0      0        2 
   8   chr8_87328483     HCab    G    A        0      0        2 
   8   chr8_87328483     HPrz    G    A        0      0        2 
   8   chr8_87328483     ZBoe    G    A        1      2        2 
   8   chr8_87328483     ZGre    G    A        0      0        2 
   8   chr8_87328483     ZHar    G    A        1      2        2 
   8   chr8_87328483   Sample    G    A        0      0        2 
   8   chr8_87334752     AAsi    G    A      0.5      1        2 
   8   chr8_87334752     AKia    G    A        0      0        2 
   8   chr8_87334752     AOna    G    A        0      0        2 
   8   chr8_87334752     ASom    G    A        0      0        2 
   8   chr8_87334752     HCab    G    A        0      0        2 
   8   chr8_87334752     HPrz    G    A        0      0        2 
   8   chr8_87334752     ZBoe    G    A        0      0        2 
   8   chr8_87334752     ZGre    G    A        0      0        2 
   8   chr8_87334752     ZHar    G    A        0      0        2 
   8   chr8_87334752   Sample    G    A        0      0        2 
   8   chr8_87341156     AAsi    T    C        0      0        2 
   8   chr8_87341156     AKia    T    C        0      0        2 
   8   chr8_87341156     AOna    T    C        0      0        2 
   8   chr8_87341156     ASom    T    C        0      0        2 
   8   chr8_87341156     HCab    T    C        1      2        2 
   8   chr8_87341156     HPrz    T    C        1      2        2 
   8   chr8_87341156     ZBoe    T    C        0      0        2 
   8   chr8_87341156     ZGre    T    C        0      0        2 
   8   chr8_87341156     ZHar    T    C        0      0        2 
   8   chr8_87341156   Sample    T    C        0      0        2 
   8   chr8_87347663     AAsi    C    T        0      0        2 
   8   chr8_87347663     AKia    C    T        0      0        2 
   8   chr8_87347663     AOna    C    T        0      0        2 
   8   chr8_87347663     ASom    C    T        0      0        2 
   8   chr8_87347663     HCab    C    T        1      2        2 
   8   chr8_87347663     HPrz    C    T        1      2        2 
   8   chr8_87347663     ZBoe    C    T        0      0        2 
   8   chr8_87347663     ZGre    C    T        0      0        2 
   8   chr8_87347663     ZHar    C    T        0      0        2 
   8   chr8_87347663   Sample    C    T        0      0        2 
   8   chr8_87350734     AAsi    G    A        0      0        2 
   8   chr8_87350734     AKia    G    A        0      0        2 
   8   chr8_87350734     AOna    G    A        0      0        2 
   8   chr8_87350734     ASom    G    A        0      0        2 
   8   chr8_87350734     HCab    G    A        1      2        2 
   8   chr8_87350734     HPrz    G    A        1      2        2 
   8   chr8_87350734     ZBoe    G    A        0      0        2 
   8   chr8_87350734     ZGre    G    A        0      0        2 
   8   chr8_87350734     ZHar    G    A        0      0        2 
   8   chr8_87350734   Sample    G    A        0      0        2 
   8   chr8_87353245     AAsi    A    G        0      0        2 
   8   chr8_87353245     AKia    A    G        0      0        2 
   8   chr8_87353245     AOna    A    G        0      0        2 
   8   chr8_87353245     ASom    A    G        0      0        2 
   8   chr8_87353245     HCab    A    G        0      0        2 
   8   chr8_87353245     HPrz    A    G        0      0        2 
   8   chr8_87353245     ZBoe    A    G        1      2        2 
   8   chr8_87353245     ZGre    A    G        0      0        2 
   8   chr8_87353245     ZHar    A    G        0      0        2 
   8   chr8_87353245   Sample    A    G        0      0        2 
   8   chr8_87354956     AAsi    A    T        1      2        2 
   8   chr8_87354956     AKia    A    T      0.5      1        2 
   8   chr8_87354956     AOna    A    T        0      0        2 
   8   chr8_87354956     ASom    A    T        1      2        2 
   8   chr8_87354956     HCab    A    T        0      0        2 
   8   chr8_87354956     HPrz    A    T        0      0        2 
   8   chr8_87354956     ZBoe    A    T        0      0        2 
   8   chr8_87354956     ZGre    A    T        0      0        2 
   8   chr8_87354956     ZHar    A    T        1      2        2 
   8   chr8_87354956   Sample    A    T        1      2        2 
   8   chr8_87358635     AAsi    T    G        0      0        2 
   8   chr8_87358635     AKia    T    G        0      0        2 
   8   chr8_87358635     AOna    T    G        0      0        2 
   8   chr8_87358635     ASom    T    G        0      0        2 
   8   chr8_87358635     HCab    T    G        1      2        2 
   8   chr8_87358635     HPrz    T    G        1      2        2 
   8   chr8_87358635     ZBoe    T    G        1      2        2 
   8   chr8_87358635     ZGre    T    G        0      0        2 
   8   chr8_87358635     ZHar    T    G        0      0        2 
   8   chr8_87358635   Sample    T    G        0      0        2 
   8   chr8_87358743     AAsi    T    A        0      0        2 
   8   chr8_87358743     AKia    T    A        0      0        2 
   8   chr8_87358743     AOna    T    A        0      0        2 
   8   chr8_87358743     ASom    T    A        0      0        2 
   8   chr8_87358743     HCab    T    A        1      2        2 
   8   chr8_87358743     HPrz    T    A        1      2        2 
   8   chr8_87358743     ZBoe    T    A        0      0        2 
   8   chr8_87358743     ZGre    T    A        0      0        2 
   8   chr8_87358743     ZHar    T    A        0      0        2 
   8   chr8_87358743   Sample    T    A        0      0        2 
   8   chr8_87359229     AAsi    T    C        0      0        2 
   8   chr8_87359229     AKia    T    C        0      0        2 
   8   chr8_87359229     AOna    T    C        0      0        2 
   8   chr8_87359229     ASom    T    C        0      0        2 
   8   chr8_87359229     HCab    T    C        0      0        2 
   8   chr8_87359229     HPrz    T    C        0      0        2 
   8   chr8_87359229     ZBoe    T    C        1      2        2 
   8   chr8_87359229     ZGre    T    C        1      2        2 
   8   chr8_87359229     ZHar    T    C        0      0        2 
   8   chr8_87359229   Sample    T    C        0      0        2 
   8   chr8_87360225     AAsi    A    C        0      0        2 
   8   chr8_87360225     AKia    A    C        0      0        2 
   8   chr8_87360225     AOna    A    C        0      0        2 
   8   chr8_87360225     ASom    A    C        0      0        2 
   8   chr8_87360225     HCab    A    C        0      0        2 
   8   chr8_87360225     HPrz    A    C        0      0        2 
   8   chr8_87360225     ZBoe    A    C        1      2        2 
   8   chr8_87360225     ZGre    A    C        0      0        2 
   8   chr8_87360225     ZHar    A    C        0      0        2 
   8   chr8_87360225   Sample    A    C        0      0        2 
   8   chr8_87377611     AAsi    G    T        0      0        2 
   8   chr8_87377611     AKia    G    T        0      0        2 
   8   chr8_87377611     AOna    G    T        0      0        2 
   8   chr8_87377611     ASom    G    T        0      0        2 
   8   chr8_87377611     HCab    G    T      0.5      1        2 
   8   chr8_87377611     HPrz    G    T        0      0        2 
   8   chr8_87377611     ZBoe    G    T        0      0        2 
   8   chr8_87377611     ZGre    G    T        0      0        2 
   8   chr8_87377611     ZHar    G    T        0      0        2 
   8   chr8_87377611   Sample    G    T        0      0        2 
   8   chr8_87379814     AAsi    A    G        0      0        2 
   8   chr8_87379814     AKia    A    G        0      0        2 
   8   chr8_87379814     AOna    A    G        0      0        2 
   8   chr8_87379814     ASom    A    G        0      0        2 
   8   chr8_87379814     HCab    A    G        1      2        2 
   8   chr8_87379814     HPrz    A    G        1      2        2 
   8   chr8_87379814     ZBoe    A    G        0      0        2 
   8   chr8_87379814     ZGre    A    G        0      0        2 
   8   chr8_87379814     ZHar    A    G        0      0        2 
   8   chr8_87379814   Sample    A    G        0      0        2 
   8   chr8_87380099     AAsi    G    C        1      2        2 
   8   chr8_87380099     AKia    G    C        0      0        2 
   8   chr8_87380099     AOna    G    C        0      0        2 
   8   chr8_87380099     ASom    G    C        0      0        2 
   8   chr8_87380099     HCab    G    C        0      0        2 
   8   chr8_87380099     HPrz    G    C        0      0        2 
   8   chr8_87380099     ZBoe    G    C        0      0        2 
   8   chr8_87380099     ZGre    G    C        0      0        2 
   8   chr8_87380099     ZHar    G    C        0      0        2 
   8   chr8_87380099   Sample    G    C        0      0        2 
   8   chr8_87391321     AAsi    A    G        1      2        2 
   8   chr8_87391321     AKia    A    G        0      0        2 
   8   chr8_87391321     AOna    A    G        0      0        2 
   8   chr8_87391321     ASom    A    G        1      2        2 
   8   chr8_87391321     HCab    A    G        1      2        2 
   8   chr8_87391321     HPrz    A    G        1      2        2 
   8   chr8_87391321     ZBoe    A    G        0      0        2 
   8   chr8_87391321     ZGre    A    G        0      0        2 
   8   chr8_87391321     ZHar    A    G        0      0        2 
   8   chr8_87391321   Sample    A    G        1      2        2 
   8   chr8_87394481     AAsi    C    T        0      0        2 
   8   chr8_87394481     AKia    C    T        0      0        2 
   8   chr8_87394481     AOna    C    T        0      0        2 
   8   chr8_87394481     ASom    C    T        0      0        2 
   8   chr8_87394481     HCab    C    T        1      2        2 
   8   chr8_87394481     HPrz    C    T        1      2        2 
   8   chr8_87394481     ZBoe    C    T        0      0        2 
   8   chr8_87394481     ZGre    C    T        0      0        2 
   8   chr8_87394481     ZHar    C    T        0      0        2 
   8   chr8_87394481   Sample    C    T        0      0        2 
   8   chr8_87398271     AAsi    G    A        0      0        2 
   8   chr8_87398271     AKia    G    A        0      0        2 
   8   chr8_87398271     AOna    G    A        0      0        2 
   8   chr8_87398271     ASom    G    A        0      0        2 
   8   chr8_87398271     HCab    G    A        1      2        2 
   8   chr8_87398271     HPrz    G    A        1      2        2 
   8   chr8_87398271     ZBoe    G    A        0      0        2 
   8   chr8_87398271     ZGre    G    A        0      0        2 
   8   chr8_87398271     ZHar    G    A        0      0        2 
   8   chr8_87398271   Sample    G    A        0      0        2 
   8   chr8_87407381     AAsi    C    T        0      0        2 
   8   chr8_87407381     AKia    C    T        0      0        2 
   8   chr8_87407381     AOna    C    T        0      0        2 
   8   chr8_87407381     ASom    C    T        0      0        2 
   8   chr8_87407381     HCab    C    T        0      0        2 
   8   chr8_87407381     HPrz    C    T        0      0        2 
   8   chr8_87407381     ZBoe    C    T        0      0        2 
   8   chr8_87407381     ZGre    C    T        0      0        2 
   8   chr8_87407381     ZHar    C    T      0.5      1        2 
   8   chr8_87407381   Sample    C    T        0      0        2 
   8   chr8_87420893     AAsi    G    A        0      0        2 
   8   chr8_87420893     AKia    G    A        0      0        2 
   8   chr8_87420893     AOna    G    A        0      0        2 
   8   chr8_87420893     ASom    G    A        0      0        2 
   8   chr8_87420893     HCab    G    A        0      0        2 
   8   chr8_87420893     HPrz    G    A        0      0        2 
   8   chr8_87420893     ZBoe    G    A      0.5      1        2 
   8   chr8_87420893     ZGre    G    A        0      0        2 
   8   chr8_87420893     ZHar    G    A        0      0        2 
   8   chr8_87420893   Sample    G    A        0      0        2 
   8   chr8_87425923     AAsi    G    A        1      2        2 
   8   chr8_87425923     AKia    G    A        0      0        2 
   8   chr8_87425923     AOna    G    A        0      0        2 
   8   chr8_87425923     ASom    G    A        1      2        2 
   8   chr8_87425923     HCab    G    A        1      2        2 
   8   chr8_87425923     HPrz    G    A        1      2        2 
   8   chr8_87425923     ZBoe    G    A        0      0        2 
   8   chr8_87425923     ZGre    G    A        0      0        2 
   8   chr8_87425923     ZHar    G    A        0      0        2 
   8   chr8_87425923   Sample    G    A        1      2        2 
   8   chr8_87432362     AAsi    T    G        0      0        2 
   8   chr8_87432362     AKia    T    G        0      0        2 
   8   chr8_87432362     AOna    T    G        0      0        2 
   8   chr8_87432362     ASom    T    G        0      0        2 
   8   chr8_87432362     HCab    T    G        0      0        2 
   8   chr8_87432362     HPrz    T    G        0      0        2 
   8   chr8_87432362     ZBoe    T    G        0      0        2 
   8   chr8_87432362     ZGre    T    G        1      2        2 
   8   chr8_87432362     ZHar    T    G        0      0        2 
   8   chr8_87432362   Sample    T    G        0      0        2 
   8   chr8_87440821     AAsi    T    C        0      0        2 
   8   chr8_87440821     AKia    T    C        0      0        2 
   8   chr8_87440821     AOna    T    C        0      0        2 
   8   chr8_87440821     ASom    T    C        0      0        2 
   8   chr8_87440821     HCab    T    C      0.5      1        2 
   8   chr8_87440821     HPrz    T    C        1      2        2 
   8   chr8_87440821     ZBoe    T    C        0      0        2 
   8   chr8_87440821     ZGre    T    C        0      0        2 
   8   chr8_87440821     ZHar    T    C        0      0        2 
   8   chr8_87440821   Sample    T    C        0      0        2 
   8   chr8_87448521     AAsi    C    G        0      0        2 
   8   chr8_87448521     AKia    C    G        0      0        2 
   8   chr8_87448521     AOna    C    G        0      0        2 
   8   chr8_87448521     ASom    C    G        0      0        2 
   8   chr8_87448521     HCab    C    G      0.5      1        2 
   8   chr8_87448521     HPrz    C    G      0.5      1        2 
   8   chr8_87448521     ZBoe    C    G        0      0        2 
   8   chr8_87448521     ZGre    C    G        0      0        2 
   8   chr8_87448521     ZHar    C    G        0      0        2 
   8   chr8_87448521   Sample    C    G        0      0        2 
   8   chr8_87450468     AAsi    C    A        0      0        2 
   8   chr8_87450468     AKia    C    A        0      0        2 
   8   chr8_87450468     AOna    C    A        0      0        2 
   8   chr8_87450468     ASom    C    A        0      0        2 
   8   chr8_87450468     HCab    C    A        0      0        2 
   8   chr8_87450468     HPrz    C    A        0      0        2 
   8   chr8_87450468     ZBoe    C    A        0      0        2 
   8   chr8_87450468     ZGre    C    A        1      2        2 
   8   chr8_87450468     ZHar    C    A        0      0        2 
   8   chr8_87450468   Sample    C    A        0      0        2 
   8   chr8_87457871     AAsi    G    A        0      0        2 
   8   chr8_87457871     AKia    G    A        0      0        2 
   8   chr8_87457871     AOna    G    A        0      0        2 
   8   chr8_87457871     ASom    G    A        0      0        2 
   8   chr8_87457871     HCab    G    A        0      0        2 
   8   chr8_87457871     HPrz    G    A        0      0        2 
   8   chr8_87457871     ZBoe    G    A        0      0        2 
   8   chr8_87457871     ZGre    G    A        0      0        2 
   8   chr8_87457871     ZHar    G    A      0.5      1        2 
   8   chr8_87457871   Sample    G    A        0      0        2 
   8   chr8_87459734     AAsi    A    G        0      0        2 
   8   chr8_87459734     AKia    A    G        0      0        2 
   8   chr8_87459734     AOna    A    G        0      0        2 
   8   chr8_87459734     ASom    A    G        0      0        2 
   8   chr8_87459734     HCab    A    G        0      0        2 
   8   chr8_87459734     HPrz    A    G        0      0        2 
   8   chr8_87459734     ZBoe    A    G      0.5      1        2 
   8   chr8_87459734     ZGre    A    G        0      0        2 
   8   chr8_87459734     ZHar    A    G        0      0        2 
   8   chr8_87459734   Sample    A    G        0      0        2 
   8   chr8_87469915     AAsi    A    G        0      0        2 
   8   chr8_87469915     AKia    A    G        0      0        2 
   8   chr8_87469915     AOna    A    G        0      0        2 
   8   chr8_87469915     ASom    A    G        0      0        2 
   8   chr8_87469915     HCab    A    G        0      0        2 
   8   chr8_87469915     HPrz    A    G        0      0        2 
   8   chr8_87469915     ZBoe    A    G      0.5      1        2 
   8   chr8_87469915     ZGre    A    G        0      0        2 
   8   chr8_87469915     ZHar    A    G        0      0        2 
   8   chr8_87469915   Sample    A    G        0      0        2 
   8   chr8_87471199     AAsi    A    G        0      0        2 
   8   chr8_87471199     AKia    A    G        0      0        2 
   8   chr8_87471199     AOna    A    G      0.5      1        2 
   8   chr8_87471199     ASom    A    G        0      0        2 
   8   chr8_87471199     HCab    A    G        0      0        2 
   8   chr8_87471199     HPrz    A    G        0      0        2 
   8   chr8_87471199     ZBoe    A    G        0      0        2 
   8   chr8_87471199     ZGre    A    G        0      0        2 
   8   chr8_87471199     ZHar    A    G        0      0        2 
   8   chr8_87471199   Sample    A    G        0      0        2 
   8   chr8_87478442     AAsi    A    G        1      2        2 
   8   chr8_87478442     AKia    A    G        0      0        2 
   8   chr8_87478442     AOna    A    G        0      0        2 
   8   chr8_87478442     ASom    A    G        1      2        2 
   8   chr8_87478442     HCab    A    G        0      0        2 
   8   chr8_87478442     HPrz    A    G        0      0        2 
   8   chr8_87478442     ZBoe    A    G        0      0        2 
   8   chr8_87478442     ZGre    A    G        0      0        2 
   8   chr8_87478442     ZHar    A    G        0      0        2 
   8   chr8_87478442   Sample    A    G        1      2        2 
   8   chr8_87494270     AAsi    C    T        0      0        2 
   8   chr8_87494270     AKia    C    T        0      0        2 
   8   chr8_87494270     AOna    C    T        0      0        2 
   8   chr8_87494270     ASom    C    T        0      0        2 
   8   chr8_87494270     HCab    C    T        1      2        2 
   8   chr8_87494270     HPrz    C    T        1      2        2 
   8   chr8_87494270     ZBoe    C    T        0      0        2 
   8   chr8_87494270     ZGre    C    T        0      0        2 
   8   chr8_87494270     ZHar    C    T        0      0        2 
   8   chr8_87494270   Sample    C    T        0      0        2 
   8   chr8_87509222     AAsi    G    C        0      0        2 
   8   chr8_87509222     AKia    G    C        0      0        2 
   8   chr8_87509222     AOna    G    C        0      0        2 
   8   chr8_87509222     ASom    G    C        0      0        2 
   8   chr8_87509222     HCab    G    C        1      2        2 
   8   chr8_87509222     HPrz    G    C        1      2        2 
   8   chr8_87509222     ZBoe    G    C        0      0        2 
   8   chr8_87509222     ZGre    G    C        0      0        2 
   8   chr8_87509222     ZHar    G    C        0      0        2 
   8   chr8_87509222   Sample    G    C        0      0        2 
   8   chr8_87517077     AAsi    A    G        0      0        2 
   8   chr8_87517077     AKia    A    G        0      0        2 
   8   chr8_87517077     AOna    A    G        0      0        2 
   8   chr8_87517077     ASom    A    G        0      0        2 
   8   chr8_87517077     HCab    A    G        0      0        2 
   8   chr8_87517077     HPrz    A    G        1      2        2 
   8   chr8_87517077     ZBoe    A    G        0      0        2 
   8   chr8_87517077     ZGre    A    G        0      0        2 
   8   chr8_87517077     ZHar    A    G        0      0        2 
   8   chr8_87517077   Sample    A    G        0      0        2 
   8   chr8_87517871     AAsi    G    A        0      0        2 
   8   chr8_87517871     AKia    G    A        0      0        2 
   8   chr8_87517871     AOna    G    A      0.5      1        2 
   8   chr8_87517871     ASom    G    A        0      0        2 
   8   chr8_87517871     HCab    G    A        0      0        2 
   8   chr8_87517871     HPrz    G    A        0      0        2 
   8   chr8_87517871     ZBoe    G    A        0      0        2 
   8   chr8_87517871     ZGre    G    A        0      0        2 
   8   chr8_87517871     ZHar    G    A        0      0        2 
   8   chr8_87517871   Sample    G    A        0      0        2 
   8   chr8_87520409     AAsi    C    G        0      0        2 
   8   chr8_87520409     AKia    C    G        0      0        2 
   8   chr8_87520409     AOna    C    G      0.5      1        2 
   8   chr8_87520409     ASom    C    G        0      0        2 
   8   chr8_87520409     HCab    C    G        0      0        2 
   8   chr8_87520409     HPrz    C    G        0      0        2 
   8   chr8_87520409     ZBoe    C    G        0      0        2 
   8   chr8_87520409     ZGre    C    G        0      0        2 
   8   chr8_87520409     ZHar    C    G        0      0        2 
   8   chr8_87520409   Sample    C    G        0      0        2 
   8   chr8_87520609     AAsi    A    C        0      0        2 
   8   chr8_87520609     AKia    A    C        0      0        2 
   8   chr8_87520609     AOna    A    C      0.5      1        2 
   8   chr8_87520609     ASom    A    C        0      0        2 
   8   chr8_87520609     HCab    A    C        0      0        2 
   8   chr8_87520609     HPrz    A    C        0      0        2 
   8   chr8_87520609     ZBoe    A    C        0      0        2 
   8   chr8_87520609     ZGre    A    C        0      0        2 
   8   chr8_87520609     ZHar    A    C        0      0        2 
   8   chr8_87520609   Sample    A    C        0      0        2 
   8   chr8_87522114     AAsi    G    C        0      0        2 
   8   chr8_87522114     AKia    G    C        0      0        2 
   8   chr8_87522114     AOna    G    C        0      0        2 
   8   chr8_87522114     ASom    G    C        0      0        2 
   8   chr8_87522114     HCab    G    C      0.5      1        2 
   8   chr8_87522114     HPrz    G    C        0      0        2 
   8   chr8_87522114     ZBoe    G    C        0      0        2 
   8   chr8_87522114     ZGre    G    C        0      0        2 
   8   chr8_87522114     ZHar    G    C        0      0        2 
   8   chr8_87522114   Sample    G    C        0      0        2 
   8   chr8_87523934     AAsi    C    A        0      0        2 
   8   chr8_87523934     AKia    C    A        0      0        2 
   8   chr8_87523934     AOna    C    A        0      0        2 
   8   chr8_87523934     ASom    C    A        0      0        2 
   8   chr8_87523934     HCab    C    A        0      0        2 
   8   chr8_87523934     HPrz    C    A        0      0        2 
   8   chr8_87523934     ZBoe    C    A      0.5      1        2 
   8   chr8_87523934     ZGre    C    A        0      0        2 
   8   chr8_87523934     ZHar    C    A        0      0        2 
   8   chr8_87523934   Sample    C    A        0      0        2 
   8   chr8_87526686     AAsi    T    A        0      0        2 
   8   chr8_87526686     AKia    T    A        0      0        2 
   8   chr8_87526686     AOna    T    A        0      0        2 
   8   chr8_87526686     ASom    T    A        0      0        2 
   8   chr8_87526686     HCab    T    A        0      0        2 
   8   chr8_87526686     HPrz    T    A        0      0        2 
   8   chr8_87526686     ZBoe    T    A      0.5      1        2 
   8   chr8_87526686     ZGre    T    A        0      0        2 
   8   chr8_87526686     ZHar    T    A        0      0        2 
   8   chr8_87526686   Sample    T    A        0      0        2 
   8   chr8_87529770     AAsi    C    T        0      0        2 
   8   chr8_87529770     AKia    C    T        0      0        2 
   8   chr8_87529770     AOna    C    T        0      0        2 
   8   chr8_87529770     ASom    C    T        0      0        2 
   8   chr8_87529770     HCab    C    T      0.5      1        2 
   8   chr8_87529770     HPrz    C    T        1      2        2 
   8   chr8_87529770     ZBoe    C    T        0      0        2 
   8   chr8_87529770     ZGre    C    T        0      0        2 
   8   chr8_87529770     ZHar    C    T        0      0        2 
   8   chr8_87529770   Sample    C    T        0      0        2 
   8   chr8_87534055     AAsi    C    T        0      0        2 
   8   chr8_87534055     AKia    C    T        0      0        2 
   8   chr8_87534055     AOna    C    T        0      0        2 
   8   chr8_87534055     ASom    C    T        0      0        2 
   8   chr8_87534055     HCab    C    T        1      2        2 
   8   chr8_87534055     HPrz    C    T        1      2        2 
   8   chr8_87534055     ZBoe    C    T        0      0        2 
   8   chr8_87534055     ZGre    C    T        0      0        2 
   8   chr8_87534055     ZHar    C    T        0      0        2 
   8   chr8_87534055   Sample    C    T        0      0        2 
   8   chr8_87537555     AAsi    G    T        0      0        2 
   8   chr8_87537555     AKia    G    T        1      2        2 
   8   chr8_87537555     AOna    G    T        0      0        2 
   8   chr8_87537555     ASom    G    T        0      0        2 
   8   chr8_87537555     HCab    G    T        0      0        2 
   8   chr8_87537555     HPrz    G    T        0      0        2 
   8   chr8_87537555     ZBoe    G    T        0      0        2 
   8   chr8_87537555     ZGre    G    T        0      0        2 
   8   chr8_87537555     ZHar    G    T        0      0        2 
   8   chr8_87537555   Sample    G    T        0      0        2 
   8   chr8_87538338     AAsi    C    G        0      0        2 
   8   chr8_87538338     AKia    C    G        0      0        2 
   8   chr8_87538338     AOna    C    G        0      0        2 
   8   chr8_87538338     ASom    C    G        0      0        2 
   8   chr8_87538338     HCab    C    G        0      0        2 
   8   chr8_87538338     HPrz    C    G        0      0        2 
   8   chr8_87538338     ZBoe    C    G        1      2        2 
   8   chr8_87538338     ZGre    C    G        0      0        2 
   8   chr8_87538338     ZHar    C    G        0      0        2 
   8   chr8_87538338   Sample    C    G        0      0        2 
   8   chr8_87547065     AAsi    T    C        0      0        2 
   8   chr8_87547065     AKia    T    C        0      0        2 
   8   chr8_87547065     AOna    T    C        0      0        2 
   8   chr8_87547065     ASom    T    C        0      0        2 
   8   chr8_87547065     HCab    T    C        0      0        2 
   8   chr8_87547065     HPrz    T    C        0      0        2 
   8   chr8_87547065     ZBoe    T    C      0.5      1        2 
   8   chr8_87547065     ZGre    T    C        0      0        2 
   8   chr8_87547065     ZHar    T    C        0      0        2 
   8   chr8_87547065   Sample    T    C        0      0        2 
   8   chr8_87561526     AAsi    G    C        0      0        2 
   8   chr8_87561526     AKia    G    C        0      0        2 
   8   chr8_87561526     AOna    G    C        0      0        2 
   8   chr8_87561526     ASom    G    C        0      0        2 
   8   chr8_87561526     HCab    G    C        0      0        2 
   8   chr8_87561526     HPrz    G    C      0.5      1        2 
   8   chr8_87561526     ZBoe    G    C        0      0        2 
   8   chr8_87561526     ZGre    G    C        0      0        2 
   8   chr8_87561526     ZHar    G    C        0      0        2 
   8   chr8_87561526   Sample    G    C        0      0        2 
   8   chr8_87564735     AAsi    A    G        0      0        2 
   8   chr8_87564735     AKia    A    G        0      0        2 
   8   chr8_87564735     AOna    A    G        0      0        2 
   8   chr8_87564735     ASom    A    G        0      0        2 
   8   chr8_87564735     HCab    A    G      0.5      1        2 
   8   chr8_87564735     HPrz    A    G        1      2        2 
   8   chr8_87564735     ZBoe    A    G        0      0        2 
   8   chr8_87564735     ZGre    A    G        0      0        2 
   8   chr8_87564735     ZHar    A    G        0      0        2 
   8   chr8_87564735   Sample    A    G        0      0        2 
   8   chr8_87565851     AAsi    T    C        0      0        2 
   8   chr8_87565851     AKia    T    C        0      0        2 
   8   chr8_87565851     AOna    T    C      0.5      1        2 
   8   chr8_87565851     ASom    T    C        0      0        2 
   8   chr8_87565851     HCab    T    C        0      0        2 
   8   chr8_87565851     HPrz    T    C        0      0        2 
   8   chr8_87565851     ZBoe    T    C        0      0        2 
   8   chr8_87565851     ZGre    T    C        0      0        2 
   8   chr8_87565851     ZHar    T    C        0      0        2 
   8   chr8_87565851   Sample    T    C        0      0        2 
   8   chr8_87579601     AAsi    G    A        0      0        2 
   8   chr8_87579601     AKia    G    A        0      0        2 
   8   chr8_87579601     AOna    G    A        0      0        2 
   8   chr8_87579601     ASom    G    A        0      0        2 
   8   chr8_87579601     HCab    G    A        0      0        2 
   8   chr8_87579601     HPrz    G    A        0      0        2 
   8   chr8_87579601     ZBoe    G    A        0      0        2 
   8   chr8_87579601     ZGre    G    A      0.5      1        2 
   8   chr8_87579601     ZHar    G    A        0      0        2 
   8   chr8_87579601   Sample    G    A        0      0        2 
   8   chr8_87594654     AAsi    C    A        0      0        2 
   8   chr8_87594654     AKia    C    A        1      2        2 
   8   chr8_87594654     AOna    C    A        1      2        2 
   8   chr8_87594654     ASom    C    A        0      0        2 
   8   chr8_87594654     HCab    C    A        0      0        2 
   8   chr8_87594654     HPrz    C    A        0      0        2 
   8   chr8_87594654     ZBoe    C    A        0      0        2 
   8   chr8_87594654     ZGre    C    A        0      0        2 
   8   chr8_87594654     ZHar    C    A        0      0        2 
   8   chr8_87594654   Sample    C    A        0      0        2 
   8   chr8_87611269     AAsi    A    G        0      0        2 
   8   chr8_87611269     AKia    A    G        0      0        2 
   8   chr8_87611269     AOna    A    G        0      0        2 
   8   chr8_87611269     ASom    A    G        0      0        2 
   8   chr8_87611269     HCab    A    G        0      0        2 
   8   chr8_87611269     HPrz    A    G        0      0        2 
   8   chr8_87611269     ZBoe    A    G        0      0        2 
   8   chr8_87611269     ZGre    A    G        0      0        2 
   8   chr8_87611269     ZHar    A    G        1      2        2 
   8   chr8_87611269   Sample    A    G        0      0        2 
   8   chr8_87624211     AAsi    T    C        0      0        2 
   8   chr8_87624211     AKia    T    C        0      0        2 
   8   chr8_87624211     AOna    T    C        0      0        2 
   8   chr8_87624211     ASom    T    C        0      0        2 
   8   chr8_87624211     HCab    T    C        1      2        2 
   8   chr8_87624211     HPrz    T    C        1      2        2 
   8   chr8_87624211     ZBoe    T    C        0      0        2 
   8   chr8_87624211     ZGre    T    C        0      0        2 
   8   chr8_87624211     ZHar    T    C        0      0        2 
   8   chr8_87624211   Sample    T    C        1      2        2 
   8   chr8_87624322     AAsi    A    G        0      0        2 
   8   chr8_87624322     AKia    A    G        0      0        2 
   8   chr8_87624322     AOna    A    G        0      0        2 
   8   chr8_87624322     ASom    A    G        0      0        2 
   8   chr8_87624322     HCab    A    G        0      0        2 
   8   chr8_87624322     HPrz    A    G        0      0        2 
   8   chr8_87624322     ZBoe    A    G        0      0        2 
   8   chr8_87624322     ZGre    A    G      0.5      1        2 
   8   chr8_87624322     ZHar    A    G        0      0        2 
   8   chr8_87624322   Sample    A    G        0      0        2 
   8   chr8_87625468     AAsi    G    T        0      0        2 
   8   chr8_87625468     AKia    G    T        0      0        2 
   8   chr8_87625468     AOna    G    T        0      0        2 
   8   chr8_87625468     ASom    G    T        0      0        2 
   8   chr8_87625468     HCab    G    T        1      2        2 
   8   chr8_87625468     HPrz    G    T        1      2        2 
   8   chr8_87625468     ZBoe    G    T        0      0        2 
   8   chr8_87625468     ZGre    G    T        0      0        2 
   8   chr8_87625468     ZHar    G    T        0      0        2 
   8   chr8_87625468   Sample    G    T        0      0        2 
   8   chr8_87625719     AAsi    T    C        1      2        2 
   8   chr8_87625719     AKia    T    C        0      0        2 
   8   chr8_87625719     AOna    T    C        0      0        2 
   8   chr8_87625719     ASom    T    C        1      2        2 
   8   chr8_87625719     HCab    T    C        0      0        2 
   8   chr8_87625719     HPrz    T    C        0      0        2 
   8   chr8_87625719     ZBoe    T    C        0      0        2 
   8   chr8_87625719     ZGre    T    C        0      0        2 
   8   chr8_87625719     ZHar    T    C        0      0        2 
   8   chr8_87625719   Sample    T    C        1      2        2 
   8   chr8_87639409     AAsi    T    C        0      0        2 
   8   chr8_87639409     AKia    T    C        0      0        2 
   8   chr8_87639409     AOna    T    C        0      0        2 
   8   chr8_87639409     ASom    T    C        0      0        2 
   8   chr8_87639409     HCab    T    C        1      2        2 
   8   chr8_87639409     HPrz    T    C        1      2        2 
   8   chr8_87639409     ZBoe    T    C        0      0        2 
   8   chr8_87639409     ZGre    T    C        0      0        2 
   8   chr8_87639409     ZHar    T    C        1      2        2 
   8   chr8_87639409   Sample    T    C        0      0        2 
   8   chr8_87645323     AAsi    C    T        0      0        2 
   8   chr8_87645323     AKia    C    T        0      0        2 
   8   chr8_87645323     AOna    C    T        0      0        2 
   8   chr8_87645323     ASom    C    T        0      0        2 
   8   chr8_87645323     HCab    C    T        1      2        2 
   8   chr8_87645323     HPrz    C    T        1      2        2 
   8   chr8_87645323     ZBoe    C    T        0      0        2 
   8   chr8_87645323     ZGre    C    T        0      0        2 
   8   chr8_87645323     ZHar    C    T        0      0        2 
   8   chr8_87645323   Sample    C    T        0      0        2 
   8   chr8_87648565     AAsi    T    C        0      0        2 
   8   chr8_87648565     AKia    T    C        0      0        2 
   8   chr8_87648565     AOna    T    C        0      0        2 
   8   chr8_87648565     ASom    T    C        0      0        2 
   8   chr8_87648565     HCab    T    C        1      2        2 
   8   chr8_87648565     HPrz    T    C        1      2        2 
   8   chr8_87648565     ZBoe    T    C        0      0        2 
   8   chr8_87648565     ZGre    T    C        0      0        2 
   8   chr8_87648565     ZHar    T    C        0      0        2 
   8   chr8_87648565   Sample    T    C        0      0        2 
   8   chr8_87662646     AAsi    A    G        0      0        2 
   8   chr8_87662646     AKia    A    G        0      0        2 
   8   chr8_87662646     AOna    A    G        0      0        2 
   8   chr8_87662646     ASom    A    G        0      0        2 
   8   chr8_87662646     HCab    A    G        0      0        2 
   8   chr8_87662646     HPrz    A    G        0      0        2 
   8   chr8_87662646     ZBoe    A    G        0      0        2 
   8   chr8_87662646     ZGre    A    G        1      2        2 
   8   chr8_87662646     ZHar    A    G        0      0        2 
   8   chr8_87662646   Sample    A    G        0      0        2 
   8   chr8_87665774     AAsi    C    T        0      0        2 
   8   chr8_87665774     AKia    C    T        0      0        2 
   8   chr8_87665774     AOna    C    T        0      0        2 
   8   chr8_87665774     ASom    C    T        0      0        2 
   8   chr8_87665774     HCab    C    T        0      0        2 
   8   chr8_87665774     HPrz    C    T        0      0        2 
   8   chr8_87665774     ZBoe    C    T      0.5      1        2 
   8   chr8_87665774     ZGre    C    T        0      0        2 
   8   chr8_87665774     ZHar    C    T        0      0        2 
   8   chr8_87665774   Sample    C    T        0      0        2 
   8   chr8_87666803     AAsi    T    C        0      0        2 
   8   chr8_87666803     AKia    T    C      0.5      1        2 
   8   chr8_87666803     AOna    T    C        0      0        2 
   8   chr8_87666803     ASom    T    C        0      0        2 
   8   chr8_87666803     HCab    T    C        0      0        2 
   8   chr8_87666803     HPrz    T    C        0      0        2 
   8   chr8_87666803     ZBoe    T    C        0      0        2 
   8   chr8_87666803     ZGre    T    C        0      0        2 
   8   chr8_87666803     ZHar    T    C        0      0        2 
   8   chr8_87666803   Sample    T    C        0      0        2 
   8   chr8_87673117     AAsi    C    A        0      0        2 
   8   chr8_87673117     AKia    C    A        0      0        2 
   8   chr8_87673117     AOna    C    A        0      0        2 
   8   chr8_87673117     ASom    C    A        0      0        2 
   8   chr8_87673117     HCab    C    A        0      0        2 
   8   chr8_87673117     HPrz    C    A        0      0        2 
   8   chr8_87673117     ZBoe    C    A        0      0        2 
   8   chr8_87673117     ZGre    C    A        1      2        2 
   8   chr8_87673117     ZHar    C    A        0      0        2 
   8   chr8_87673117   Sample    C    A        0      0        2 
   8   chr8_87684570     AAsi    G    T      0.5      1        2 
   8   chr8_87684570     AKia    G    T        0      0        2 
   8   chr8_87684570     AOna    G    T        0      0        2 
   8   chr8_87684570     ASom    G    T        0      0        2 
   8   chr8_87684570     HCab    G    T        0      0        2 
   8   chr8_87684570     HPrz    G    T        0      0        2 
   8   chr8_87684570     ZBoe    G    T        0      0        2 
   8   chr8_87684570     ZGre    G    T        0      0        2 
   8   chr8_87684570     ZHar    G    T        0      0        2 
   8   chr8_87684570   Sample    G    T        0      0        2 
   8   chr8_87688509     AAsi    C    A        0      0        2 
   8   chr8_87688509     AKia    C    A        0      0        2 
   8   chr8_87688509     AOna    C    A        0      0        2 
   8   chr8_87688509     ASom    C    A        0      0        2 
   8   chr8_87688509     HCab    C    A        0      0        2 
   8   chr8_87688509     HPrz    C    A        0      0        2 
   8   chr8_87688509     ZBoe    C    A        1      2        2 
   8   chr8_87688509     ZGre    C    A        0      0        2 
   8   chr8_87688509     ZHar    C    A      0.5      1        2 
   8   chr8_87688509   Sample    C    A        0      0        2 
   8   chr8_87699841     AAsi    C    G      0.5      1        2 
   8   chr8_87699841     AKia    C    G        0      0        2 
   8   chr8_87699841     AOna    C    G        0      0        2 
   8   chr8_87699841     ASom    C    G        0      0        2 
   8   chr8_87699841     HCab    C    G        0      0        2 
   8   chr8_87699841     HPrz    C    G        0      0        2 
   8   chr8_87699841     ZBoe    C    G        0      0        2 
   8   chr8_87699841     ZGre    C    G        0      0        2 
   8   chr8_87699841     ZHar    C    G        0      0        2 
   8   chr8_87699841   Sample    C    G        0      0        2 
   8   chr8_87700040     AAsi    G    A        0      0        2 
   8   chr8_87700040     AKia    G    A        0      0        2 
   8   chr8_87700040     AOna    G    A        0      0        2 
   8   chr8_87700040     ASom    G    A        0      0        2 
   8   chr8_87700040     HCab    G    A        1      2        2 
   8   chr8_87700040     HPrz    G    A        1      2        2 
   8   chr8_87700040     ZBoe    G    A        0      0        2 
   8   chr8_87700040     ZGre    G    A        0      0        2 
   8   chr8_87700040     ZHar    G    A        0      0        2 
   8   chr8_87700040   Sample    G    A        0      0        2 
   8   chr8_87701423     AAsi    G    A        0      0        2 
   8   chr8_87701423     AKia    G    A        0      0        2 
   8   chr8_87701423     AOna    G    A        0      0        2 
   8   chr8_87701423     ASom    G    A        0      0        2 
   8   chr8_87701423     HCab    G    A        0      0        2 
   8   chr8_87701423     HPrz    G    A        0      0        2 
   8   chr8_87701423     ZBoe    G    A        1      2        2 
   8   chr8_87701423     ZGre    G    A        0      0        2 
   8   chr8_87701423     ZHar    G    A        0      0        2 
   8   chr8_87701423   Sample    G    A        0      0        2 
   8   chr8_87707593     AAsi    A    T        0      0        2 
   8   chr8_87707593     AKia    A    T        0      0        2 
   8   chr8_87707593     AOna    A    T        0      0        2 
   8   chr8_87707593     ASom    A    T        0      0        2 
   8   chr8_87707593     HCab    A    T      0.5      1        2 
   8   chr8_87707593     HPrz    A    T        0      0        2 
   8   chr8_87707593     ZBoe    A    T        0      0        2 
   8   chr8_87707593     ZGre    A    T        0      0        2 
   8   chr8_87707593     ZHar    A    T        0      0        2 
   8   chr8_87707593   Sample    A    T        0      0        2 
   8   chr8_87730367     AAsi    A    G        0      0        2 
   8   chr8_87730367     AKia    A    G        0      0        2 
   8   chr8_87730367     AOna    A    G        0      0        2 
   8   chr8_87730367     ASom    A    G        0      0        2 
   8   chr8_87730367     HCab    A    G        0      0        2 
   8   chr8_87730367     HPrz    A    G        0      0        2 
   8   chr8_87730367     ZBoe    A    G        0      0        2 
   8   chr8_87730367     ZGre    A    G        1      2        2 
   8   chr8_87730367     ZHar    A    G        0      0        2 
   8   chr8_87730367   Sample    A    G        0      0        2 
   8   chr8_87734487     AAsi    A    G        0      0        2 
   8   chr8_87734487     AKia    A    G        0      0        2 
   8   chr8_87734487     AOna    A    G        0      0        2 
   8   chr8_87734487     ASom    A    G        0      0        2 
   8   chr8_87734487     HCab    A    G      0.5      1        2 
   8   chr8_87734487     HPrz    A    G      0.5      1        2 
   8   chr8_87734487     ZBoe    A    G        0      0        2 
   8   chr8_87734487     ZGre    A    G        0      0        2 
   8   chr8_87734487     ZHar    A    G        0      0        2 
   8   chr8_87734487   Sample    A    G        0      0        2 
   8   chr8_87738847     AAsi    A    G        0      0        2 
   8   chr8_87738847     AKia    A    G        0      0        2 
   8   chr8_87738847     AOna    A    G        0      0        2 
   8   chr8_87738847     ASom    A    G        0      0        2 
   8   chr8_87738847     HCab    A    G        0      0        2 
   8   chr8_87738847     HPrz    A    G        0      0        2 
   8   chr8_87738847     ZBoe    A    G      0.5      1        2 
   8   chr8_87738847     ZGre    A    G        0      0        2 
   8   chr8_87738847     ZHar    A    G        0      0        2 
   8   chr8_87738847   Sample    A    G        0      0        2 
   8   chr8_87739953     AAsi    C    A        0      0        2 
   8   chr8_87739953     AKia    C    A        0      0        2 
   8   chr8_87739953     AOna    C    A        0      0        2 
   8   chr8_87739953     ASom    C    A        0      0        2 
   8   chr8_87739953     HCab    C    A        0      0        2 
   8   chr8_87739953     HPrz    C    A        0      0        2 
   8   chr8_87739953     ZBoe    C    A        1      2        2 
   8   chr8_87739953     ZGre    C    A        0      0        2 
   8   chr8_87739953     ZHar    C    A        1      2        2 
   8   chr8_87739953   Sample    C    A        0      0        2 
   8   chr8_87744439     AAsi    G    A        0      0        2 
   8   chr8_87744439     AKia    G    A        0      0        2 
   8   chr8_87744439     AOna    G    A        0      0        2 
   8   chr8_87744439     ASom    G    A        1      2        2 
   8   chr8_87744439     HCab    G    A        0      0        2 
   8   chr8_87744439     HPrz    G    A        0      0        2 
   8   chr8_87744439     ZBoe    G    A        0      0        2 
   8   chr8_87744439     ZGre    G    A        0      0        2 
   8   chr8_87744439     ZHar    G    A        0      0        2 
   8   chr8_87744439   Sample    G    A        0      0        2 
   8   chr8_87749738     AAsi    G    A        1      2        2 
   8   chr8_87749738     AKia    G    A        0      0        2 
   8   chr8_87749738     AOna    G    A        0      0        2 
   8   chr8_87749738     ASom    G    A        1      2        2 
   8   chr8_87749738     HCab    G    A        0      0        2 
   8   chr8_87749738     HPrz    G    A        0      0        2 
   8   chr8_87749738     ZBoe    G    A        0      0        2 
   8   chr8_87749738     ZGre    G    A        0      0        2 
   8   chr8_87749738     ZHar    G    A        0      0        2 
   8   chr8_87749738   Sample    G    A        1      2        2 
   8   chr8_87755515     AAsi    T    C        0      0        2 
   8   chr8_87755515     AKia    T    C        0      0        2 
   8   chr8_87755515     AOna    T    C        0      0        2 
   8   chr8_87755515     ASom    T    C        0      0        2 
   8   chr8_87755515     HCab    T    C        1      2        2 
   8   chr8_87755515     HPrz    T    C        1      2        2 
   8   chr8_87755515     ZBoe    T    C        0      0        2 
   8   chr8_87755515     ZGre    T    C        0      0        2 
   8   chr8_87755515     ZHar    T    C        0      0        2 
   8   chr8_87755515   Sample    T    C        0      0        2 
   8   chr8_87757961     AAsi    G    A        0      0        2 
   8   chr8_87757961     AKia    G    A        0      0        2 
   8   chr8_87757961     AOna    G    A        0      0        2 
   8   chr8_87757961     ASom    G    A        0      0        2 
   8   chr8_87757961     HCab    G    A        0      0        2 
   8   chr8_87757961     HPrz    G    A        0      0        2 
   8   chr8_87757961     ZBoe    G    A      0.5      1        2 
   8   chr8_87757961     ZGre    G    A        0      0        2 
   8   chr8_87757961     ZHar    G    A        0      0        2 
   8   chr8_87757961   Sample    G    A        0      0        2 
   8   chr8_87758730     AAsi    T    C        0      0        2 
   8   chr8_87758730     AKia    T    C        0      0        2 
   8   chr8_87758730     AOna    T    C        0      0        2 
   8   chr8_87758730     ASom    T    C        0      0        2 
   8   chr8_87758730     HCab    T    C      0.5      1        2 
   8   chr8_87758730     HPrz    T    C      0.5      1        2 
   8   chr8_87758730     ZBoe    T    C        0      0        2 
   8   chr8_87758730     ZGre    T    C        0      0        2 
   8   chr8_87758730     ZHar    T    C        0      0        2 
   8   chr8_87758730   Sample    T    C        0      0        2 
   8   chr8_87763535     AAsi    T    C        0      0        2 
   8   chr8_87763535     AKia    T    C        0      0        2 
   8   chr8_87763535     AOna    T    C        0      0        2 
   8   chr8_87763535     ASom    T    C        0      0        2 
   8   chr8_87763535     HCab    T    C        0      0        2 
   8   chr8_87763535     HPrz    T    C        0      0        2 
   8   chr8_87763535     ZBoe    T    C        1      2        2 
   8   chr8_87763535     ZGre    T    C        0      0        2 
   8   chr8_87763535     ZHar    T    C        0      0        2 
   8   chr8_87763535   Sample    T    C        0      0        2 
   8   chr8_87764935     AAsi    C    T        0      0        2 
   8   chr8_87764935     AKia    C    T        0      0        2 
   8   chr8_87764935     AOna    C    T        0      0        2 
   8   chr8_87764935     ASom    C    T        0      0        2 
   8   chr8_87764935     HCab    C    T        0      0        2 
   8   chr8_87764935     HPrz    C    T        0      0        2 
   8   chr8_87764935     ZBoe    C    T        0      0        2 
   8   chr8_87764935     ZGre    C    T        0      0        2 
   8   chr8_87764935     ZHar    C    T        1      2        2 
   8   chr8_87764935   Sample    C    T        0      0        2 
   8   chr8_87769691     AAsi    G    C        0      0        2 
   8   chr8_87769691     AKia    G    C        0      0        2 
   8   chr8_87769691     AOna    G    C        0      0        2 
   8   chr8_87769691     ASom    G    C        0      0        2 
   8   chr8_87769691     HCab    G    C        1      2        2 
   8   chr8_87769691     HPrz    G    C        1      2        2 
   8   chr8_87769691     ZBoe    G    C        0      0        2 
   8   chr8_87769691     ZGre    G    C        0      0        2 
   8   chr8_87769691     ZHar    G    C        0      0        2 
   8   chr8_87769691   Sample    G    C        0      0        2 
   8   chr8_87776954     AAsi    A    T        0      0        2 
   8   chr8_87776954     AKia    A    T        0      0        2 
   8   chr8_87776954     AOna    A    T        0      0        2 
   8   chr8_87776954     ASom    A    T        0      0        2 
   8   chr8_87776954     HCab    A    T        0      0        2 
   8   chr8_87776954     HPrz    A    T        0      0        2 
   8   chr8_87776954     ZBoe    A    T      0.5      1        2 
   8   chr8_87776954     ZGre    A    T        0      0        2 
   8   chr8_87776954     ZHar    A    T        0      0        2 
   8   chr8_87776954   Sample    A    T        0      0        2 
   8   chr8_87779570     AAsi    C    A        0      0        2 
   8   chr8_87779570     AKia    C    A        0      0        2 
   8   chr8_87779570     AOna    C    A        0      0        2 
   8   chr8_87779570     ASom    C    A        1      2        2 
   8   chr8_87779570     HCab    C    A        0      0        2 
   8   chr8_87779570     HPrz    C    A        0      0        2 
   8   chr8_87779570     ZBoe    C    A        0      0        2 
   8   chr8_87779570     ZGre    C    A        0      0        2 
   8   chr8_87779570     ZHar    C    A        0      0        2 
   8   chr8_87779570   Sample    C    A        0      0        2 
   8   chr8_87779778     AAsi    A    C        1      2        2 
   8   chr8_87779778     AKia    A    C        0      0        2 
   8   chr8_87779778     AOna    A    C        0      0        2 
   8   chr8_87779778     ASom    A    C        0      0        2 
   8   chr8_87779778     HCab    A    C        0      0        2 
   8   chr8_87779778     HPrz    A    C        0      0        2 
   8   chr8_87779778     ZBoe    A    C        0      0        2 
   8   chr8_87779778     ZGre    A    C        0      0        2 
   8   chr8_87779778     ZHar    A    C        0      0        2 
   8   chr8_87779778   Sample    A    C        0      0        2 
   8   chr8_87792090     AAsi    T    C      0.5      1        2 
   8   chr8_87792090     AKia    T    C        0      0        2 
   8   chr8_87792090     AOna    T    C        0      0        2 
   8   chr8_87792090     ASom    T    C        0      0        2 
   8   chr8_87792090     HCab    T    C        0      0        2 
   8   chr8_87792090     HPrz    T    C        0      0        2 
   8   chr8_87792090     ZBoe    T    C        0      0        2 
   8   chr8_87792090     ZGre    T    C        0      0        2 
   8   chr8_87792090     ZHar    T    C        0      0        2 
   8   chr8_87792090   Sample    T    C        0      0        2 
   8   chr8_87793579     AAsi    G    A        0      0        2 
   8   chr8_87793579     AKia    G    A      0.5      1        2 
   8   chr8_87793579     AOna    G    A        0      0        2 
   8   chr8_87793579     ASom    G    A        0      0        2 
   8   chr8_87793579     HCab    G    A        0      0        2 
   8   chr8_87793579     HPrz    G    A        0      0        2 
   8   chr8_87793579     ZBoe    G    A        0      0        2 
   8   chr8_87793579     ZGre    G    A        0      0        2 
   8   chr8_87793579     ZHar    G    A        0      0        2 
   8   chr8_87793579   Sample    G    A        0      0        2 
   8   chr8_87795326     AAsi    A    G        0      0        2 
   8   chr8_87795326     AKia    A    G        0      0        2 
   8   chr8_87795326     AOna    A    G        0      0        2 
   8   chr8_87795326     ASom    A    G        0      0        2 
   8   chr8_87795326     HCab    A    G        1      2        2 
   8   chr8_87795326     HPrz    A    G        1      2        2 
   8   chr8_87795326     ZBoe    A    G        0      0        2 
   8   chr8_87795326     ZGre    A    G        0      0        2 
   8   chr8_87795326     ZHar    A    G        0      0        2 
   8   chr8_87795326   Sample    A    G        0      0        2 
   8   chr8_87802348     AAsi    G    C        0      0        2 
   8   chr8_87802348     AKia    G    C      0.5      1        2 
   8   chr8_87802348     AOna    G    C        0      0        2 
   8   chr8_87802348     ASom    G    C        0      0        2 
   8   chr8_87802348     HCab    G    C        0      0        2 
   8   chr8_87802348     HPrz    G    C        0      0        2 
   8   chr8_87802348     ZBoe    G    C        0      0        2 
   8   chr8_87802348     ZGre    G    C        0      0        2 
   8   chr8_87802348     ZHar    G    C        0      0        2 
   8   chr8_87802348   Sample    G    C        0      0        2 
   8   chr8_87802595     AAsi    A    G        0      0        2 
   8   chr8_87802595     AKia    A    G        0      0        2 
   8   chr8_87802595     AOna    A    G        0      0        2 
   8   chr8_87802595     ASom    A    G        1      2        2 
   8   chr8_87802595     HCab    A    G        0      0        2 
   8   chr8_87802595     HPrz    A    G        0      0        2 
   8   chr8_87802595     ZBoe    A    G        0      0        2 
   8   chr8_87802595     ZGre    A    G        0      0        2 
   8   chr8_87802595     ZHar    A    G        0      0        2 
   8   chr8_87802595   Sample    A    G        0      0        2 
   8   chr8_87805077     AAsi    C    T        0      0        2 
   8   chr8_87805077     AKia    C    T        0      0        2 
   8   chr8_87805077     AOna    C    T        0      0        2 
   8   chr8_87805077     ASom    C    T        0      0        2 
   8   chr8_87805077     HCab    C    T        1      2        2 
   8   chr8_87805077     HPrz    C    T        1      2        2 
   8   chr8_87805077     ZBoe    C    T        0      0        2 
   8   chr8_87805077     ZGre    C    T        0      0        2 
   8   chr8_87805077     ZHar    C    T        0      0        2 
   8   chr8_87805077   Sample    C    T        0      0        2 
   8   chr8_87809822     AAsi    G    A        0      0        2 
   8   chr8_87809822     AKia    G    A        0      0        2 
   8   chr8_87809822     AOna    G    A        0      0        2 
   8   chr8_87809822     ASom    G    A        0      0        2 
   8   chr8_87809822     HCab    G    A        0      0        2 
   8   chr8_87809822     HPrz    G    A        0      0        2 
   8   chr8_87809822     ZBoe    G    A      0.5      1        2 
   8   chr8_87809822     ZGre    G    A        0      0        2 
   8   chr8_87809822     ZHar    G    A        0      0        2 
   8   chr8_87809822   Sample    G    A        0      0        2 
   8   chr8_87810070     AAsi    C    T        0      0        2 
   8   chr8_87810070     AKia    C    T        0      0        2 
   8   chr8_87810070     AOna    C    T        0      0        2 
   8   chr8_87810070     ASom    C    T        0      0        2 
   8   chr8_87810070     HCab    C    T        0      0        2 
   8   chr8_87810070     HPrz    C    T      0.5      1        2 
   8   chr8_87810070     ZBoe    C    T        0      0        2 
   8   chr8_87810070     ZGre    C    T        0      0        2 
   8   chr8_87810070     ZHar    C    T        0      0        2 
   8   chr8_87810070   Sample    C    T        0      0        2 
   8   chr8_87812198     AAsi    C    T        0      0        2 
   8   chr8_87812198     AKia    C    T      0.5      1        2 
   8   chr8_87812198     AOna    C    T        0      0        2 
   8   chr8_87812198     ASom    C    T        0      0        2 
   8   chr8_87812198     HCab    C    T        0      0        2 
   8   chr8_87812198     HPrz    C    T        0      0        2 
   8   chr8_87812198     ZBoe    C    T        0      0        2 
   8   chr8_87812198     ZGre    C    T        0      0        2 
   8   chr8_87812198     ZHar    C    T        0      0        2 
   8   chr8_87812198   Sample    C    T        0      0        2 
   8   chr8_87835655     AAsi    G    A        0      0        2 
   8   chr8_87835655     AKia    G    A        0      0        2 
   8   chr8_87835655     AOna    G    A        1      2        2 
   8   chr8_87835655     ASom    G    A        0      0        2 
   8   chr8_87835655     HCab    G    A        0      0        2 
   8   chr8_87835655     HPrz    G    A        0      0        2 
   8   chr8_87835655     ZBoe    G    A        0      0        2 
   8   chr8_87835655     ZGre    G    A        0      0        2 
   8   chr8_87835655     ZHar    G    A        0      0        2 
   8   chr8_87835655   Sample    G    A        0      0        2 
   8   chr8_87843316     AAsi    C    A        0      0        2 
   8   chr8_87843316     AKia    C    A        0      0        2 
   8   chr8_87843316     AOna    C    A        0      0        2 
   8   chr8_87843316     ASom    C    A        0      0        2 
   8   chr8_87843316     HCab    C    A        0      0        2 
   8   chr8_87843316     HPrz    C    A        0      0        2 
   8   chr8_87843316     ZBoe    C    A      0.5      1        2 
   8   chr8_87843316     ZGre    C    A        0      0        2 
   8   chr8_87843316     ZHar    C    A        0      0        2 
   8   chr8_87843316   Sample    C    A        0      0        2 
   8   chr8_87851450     AAsi    T    G        0      0        2 
   8   chr8_87851450     AKia    T    G        0      0        2 
   8   chr8_87851450     AOna    T    G        0      0        2 
   8   chr8_87851450     ASom    T    G        0      0        2 
   8   chr8_87851450     HCab    T    G        0      0        2 
   8   chr8_87851450     HPrz    T    G      0.5      1        2 
   8   chr8_87851450     ZBoe    T    G        0      0        2 
   8   chr8_87851450     ZGre    T    G        0      0        2 
   8   chr8_87851450     ZHar    T    G        0      0        2 
   8   chr8_87851450   Sample    T    G        0      0        2 
   8   chr8_87866914     AAsi    C    A        0      0        2 
   8   chr8_87866914     AKia    C    A        0      0        2 
   8   chr8_87866914     AOna    C    A        0      0        2 
   8   chr8_87866914     ASom    C    A        0      0        2 
   8   chr8_87866914     HCab    C    A        1      2        2 
   8   chr8_87866914     HPrz    C    A        1      2        2 
   8   chr8_87866914     ZBoe    C    A        0      0        2 
   8   chr8_87866914     ZGre    C    A        0      0        2 
   8   chr8_87866914     ZHar    C    A        0      0        2 
   8   chr8_87866914   Sample    C    A        0      0        2 
   8   chr8_87873054     AAsi    G    A        0      0        2 
   8   chr8_87873054     AKia    G    A      0.5      1        2 
   8   chr8_87873054     AOna    G    A        0      0        2 
   8   chr8_87873054     ASom    G    A        0      0        2 
   8   chr8_87873054     HCab    G    A        0      0        2 
   8   chr8_87873054     HPrz    G    A        0      0        2 
   8   chr8_87873054     ZBoe    G    A        0      0        2 
   8   chr8_87873054     ZGre    G    A        0      0        2 
   8   chr8_87873054     ZHar    G    A        0      0        2 
   8   chr8_87873054   Sample    G    A        0      0        2 
   8   chr8_87881380     AAsi    G    C        0      0        2 
   8   chr8_87881380     AKia    G    C      0.5      1        2 
   8   chr8_87881380     AOna    G    C      0.5      1        2 
   8   chr8_87881380     ASom    G    C        0      0        2 
   8   chr8_87881380     HCab    G    C        0      0        2 
   8   chr8_87881380     HPrz    G    C        0      0        2 
   8   chr8_87881380     ZBoe    G    C        0      0        2 
   8   chr8_87881380     ZGre    G    C        0      0        2 
   8   chr8_87881380     ZHar    G    C        0      0        2 
   8   chr8_87881380   Sample    G    C        0      0        2 
   8   chr8_87885342     AAsi    G    A        0      0        2 
   8   chr8_87885342     AKia    G    A        0      0        2 
   8   chr8_87885342     AOna    G    A        0      0        2 
   8   chr8_87885342     ASom    G    A        0      0        2 
   8   chr8_87885342     HCab    G    A        0      0        2 
   8   chr8_87885342     HPrz    G    A        0      0        2 
   8   chr8_87885342     ZBoe    G    A        0      0        2 
   8   chr8_87885342     ZGre    G    A        0      0        2 
   8   chr8_87885342     ZHar    G    A      0.5      1        2 
   8   chr8_87885342   Sample    G    A        0      0        2 
   8   chr8_87886122     AAsi    T    C        0      0        2 
   8   chr8_87886122     AKia    T    C        0      0        2 
   8   chr8_87886122     AOna    T    C        0      0        2 
   8   chr8_87886122     ASom    T    C        0      0        2 
   8   chr8_87886122     HCab    T    C        0      0        2 
   8   chr8_87886122     HPrz    T    C        0      0        2 
   8   chr8_87886122     ZBoe    T    C      0.5      1        2 
   8   chr8_87886122     ZGre    T    C        0      0        2 
   8   chr8_87886122     ZHar    T    C        0      0        2 
   8   chr8_87886122   Sample    T    C        0      0        2 
   8   chr8_87887298     AAsi    G    A        0      0        2 
   8   chr8_87887298     AKia    G    A      0.5      1        2 
   8   chr8_87887298     AOna    G    A        1      2        2 
   8   chr8_87887298     ASom    G    A        0      0        2 
   8   chr8_87887298     HCab    G    A        0      0        2 
   8   chr8_87887298     HPrz    G    A        0      0        2 
   8   chr8_87887298     ZBoe    G    A        0      0        2 
   8   chr8_87887298     ZGre    G    A        0      0        2 
   8   chr8_87887298     ZHar    G    A        0      0        2 
   8   chr8_87887298   Sample    G    A        0      0        2 
   8   chr8_87898662     AAsi    A    G        0      0        2 
   8   chr8_87898662     AKia    A    G        0      0        2 
   8   chr8_87898662     AOna    A    G        0      0        2 
   8   chr8_87898662     ASom    A    G        0      0        2 
   8   chr8_87898662     HCab    A    G        0      0        2 
   8   chr8_87898662     HPrz    A    G      0.5      1        2 
   8   chr8_87898662     ZBoe    A    G        0      0        2 
   8   chr8_87898662     ZGre    A    G        0      0        2 
   8   chr8_87898662     ZHar    A    G        0      0        2 
   8   chr8_87898662   Sample    A    G        0      0        2 
   8   chr8_87900846     AAsi    G    A        0      0        2 
   8   chr8_87900846     AKia    G    A      0.5      1        2 
   8   chr8_87900846     AOna    G    A        1      2        2 
   8   chr8_87900846     ASom    G    A        0      0        2 
   8   chr8_87900846     HCab    G    A        0      0        2 
   8   chr8_87900846     HPrz    G    A        0      0        2 
   8   chr8_87900846     ZBoe    G    A        0      0        2 
   8   chr8_87900846     ZGre    G    A        0      0        2 
   8   chr8_87900846     ZHar    G    A        0      0        2 
   8   chr8_87900846   Sample    G    A        0      0        2 
   8   chr8_87908037     AAsi    A    G        0      0        2 
   8   chr8_87908037     AKia    A    G        0      0        2 
   8   chr8_87908037     AOna    A    G        0      0        2 
   8   chr8_87908037     ASom    A    G        0      0        2 
   8   chr8_87908037     HCab    A    G        1      2        2 
   8   chr8_87908037     HPrz    A    G        1      2        2 
   8   chr8_87908037     ZBoe    A    G        0      0        2 
   8   chr8_87908037     ZGre    A    G        1      2        2 
   8   chr8_87908037     ZHar    A    G        1      2        2 
   8   chr8_87908037   Sample    A    G        0      0        2 
   8   chr8_87908554     AAsi    G    A        1      2        2 
   8   chr8_87908554     AKia    G    A        0      0        2 
   8   chr8_87908554     AOna    G    A        0      0        2 
   8   chr8_87908554     ASom    G    A        0      0        2 
   8   chr8_87908554     HCab    G    A        0      0        2 
   8   chr8_87908554     HPrz    G    A        0      0        2 
   8   chr8_87908554     ZBoe    G    A        0      0        2 
   8   chr8_87908554     ZGre    G    A        0      0        2 
   8   chr8_87908554     ZHar    G    A        0      0        2 
   8   chr8_87908554   Sample    G    A        0      0        2 
   8   chr8_87916084     AAsi    T    G        0      0        2 
   8   chr8_87916084     AKia    T    G        1      2        2 
   8   chr8_87916084     AOna    T    G        0      0        2 
   8   chr8_87916084     ASom    T    G        0      0        2 
   8   chr8_87916084     HCab    T    G        0      0        2 
   8   chr8_87916084     HPrz    T    G        0      0        2 
   8   chr8_87916084     ZBoe    T    G        0      0        2 
   8   chr8_87916084     ZGre    T    G        0      0        2 
   8   chr8_87916084     ZHar    T    G        0      0        2 
   8   chr8_87916084   Sample    T    G        0      0        2 
   8   chr8_87916197     AAsi    G    T        0      0        2 
   8   chr8_87916197     AKia    G    T        0      0        2 
   8   chr8_87916197     AOna    G    T        0      0        2 
   8   chr8_87916197     ASom    G    T        0      0        2 
   8   chr8_87916197     HCab    G    T        0      0        2 
   8   chr8_87916197     HPrz    G    T        0      0        2 
   8   chr8_87916197     ZBoe    G    T        0      0        2 
   8   chr8_87916197     ZGre    G    T        1      2        2 
   8   chr8_87916197     ZHar    G    T        0      0        2 
   8   chr8_87916197   Sample    G    T        0      0        2 
   8   chr8_87933787     AAsi    T    A        0      0        2 
   8   chr8_87933787     AKia    T    A        0      0        2 
   8   chr8_87933787     AOna    T    A        0      0        2 
   8   chr8_87933787     ASom    T    A        0      0        2 
   8   chr8_87933787     HCab    T    A        1      2        2 
   8   chr8_87933787     HPrz    T    A        1      2        2 
   8   chr8_87933787     ZBoe    T    A        0      0        2 
   8   chr8_87933787     ZGre    T    A        0      0        2 
   8   chr8_87933787     ZHar    T    A        0      0        2 
   8   chr8_87933787   Sample    T    A        0      0        2 
   8   chr8_87936766     AAsi    T    A        0      0        2 
   8   chr8_87936766     AKia    T    A        0      0        2 
   8   chr8_87936766     AOna    T    A        0      0        2 
   8   chr8_87936766     ASom    T    A        0      0        2 
   8   chr8_87936766     HCab    T    A        1      2        2 
   8   chr8_87936766     HPrz    T    A        1      2        2 
   8   chr8_87936766     ZBoe    T    A        0      0        2 
   8   chr8_87936766     ZGre    T    A        0      0        2 
   8   chr8_87936766     ZHar    T    A        0      0        2 
   8   chr8_87936766   Sample    T    A        0      0        2 
   8   chr8_87938347     AAsi    T    C        0      0        2 
   8   chr8_87938347     AKia    T    C        0      0        2 
   8   chr8_87938347     AOna    T    C        0      0        2 
   8   chr8_87938347     ASom    T    C        0      0        2 
   8   chr8_87938347     HCab    T    C        1      2        2 
   8   chr8_87938347     HPrz    T    C        1      2        2 
   8   chr8_87938347     ZBoe    T    C        0      0        2 
   8   chr8_87938347     ZGre    T    C        0      0        2 
   8   chr8_87938347     ZHar    T    C        0      0        2 
   8   chr8_87938347   Sample    T    C        0      0        2 
   8   chr8_87939975     AAsi    T    C        0      0        2 
   8   chr8_87939975     AKia    T    C        0      0        2 
   8   chr8_87939975     AOna    T    C        0      0        2 
   8   chr8_87939975     ASom    T    C        0      0        2 
   8   chr8_87939975     HCab    T    C        1      2        2 
   8   chr8_87939975     HPrz    T    C        1      2        2 
   8   chr8_87939975     ZBoe    T    C        0      0        2 
   8   chr8_87939975     ZGre    T    C        0      0        2 
   8   chr8_87939975     ZHar    T    C        0      0        2 
   8   chr8_87939975   Sample    T    C        0      0        2 
   8   chr8_87940765     AAsi    T    C        0      0        2 
   8   chr8_87940765     AKia    T    C        0      0        2 
   8   chr8_87940765     AOna    T    C        0      0        2 
   8   chr8_87940765     ASom    T    C        0      0        2 
   8   chr8_87940765     HCab    T    C        0      0        2 
   8   chr8_87940765     HPrz    T    C        0      0        2 
   8   chr8_87940765     ZBoe    T    C        0      0        2 
   8   chr8_87940765     ZGre    T    C        0      0        2 
   8   chr8_87940765     ZHar    T    C        1      2        2 
   8   chr8_87940765   Sample    T    C        0      0        2 
   8   chr8_87946580     AAsi    T    G        0      0        2 
   8   chr8_87946580     AKia    T    G        0      0        2 
   8   chr8_87946580     AOna    T    G        0      0        2 
   8   chr8_87946580     ASom    T    G        0      0        2 
   8   chr8_87946580     HCab    T    G        0      0        2 
   8   chr8_87946580     HPrz    T    G      0.5      1        2 
   8   chr8_87946580     ZBoe    T    G        0      0        2 
   8   chr8_87946580     ZGre    T    G        0      0        2 
   8   chr8_87946580     ZHar    T    G        0      0        2 
   8   chr8_87946580   Sample    T    G        0      0        2 
   8   chr8_87952764     AAsi    G    T        0      0        2 
   8   chr8_87952764     AKia    G    T        0      0        2 
   8   chr8_87952764     AOna    G    T        0      0        2 
   8   chr8_87952764     ASom    G    T        0      0        2 
   8   chr8_87952764     HCab    G    T        0      0        2 
   8   chr8_87952764     HPrz    G    T        0      0        2 
   8   chr8_87952764     ZBoe    G    T        0      0        2 
   8   chr8_87952764     ZGre    G    T        0      0        2 
   8   chr8_87952764     ZHar    G    T      0.5      1        2 
   8   chr8_87952764   Sample    G    T        0      0        2 
   8   chr8_87954891     AAsi    A    G        0      0        2 
   8   chr8_87954891     AKia    A    G        0      0        2 
   8   chr8_87954891     AOna    A    G        0      0        2 
   8   chr8_87954891     ASom    A    G        0      0        2 
   8   chr8_87954891     HCab    A    G      0.5      1        2 
   8   chr8_87954891     HPrz    A    G        0      0        2 
   8   chr8_87954891     ZBoe    A    G        0      0        2 
   8   chr8_87954891     ZGre    A    G        0      0        2 
   8   chr8_87954891     ZHar    A    G        0      0        2 
   8   chr8_87954891   Sample    A    G        0      0        2 
   8   chr8_87956342     AAsi    T    C        0      0        2 
   8   chr8_87956342     AKia    T    C        0      0        2 
   8   chr8_87956342     AOna    T    C        0      0        2 
   8   chr8_87956342     ASom    T    C        0      0        2 
   8   chr8_87956342     HCab    T    C        1      2        2 
   8   chr8_87956342     HPrz    T    C        1      2        2 
   8   chr8_87956342     ZBoe    T    C        0      0        2 
   8   chr8_87956342     ZGre    T    C        0      0        2 
   8   chr8_87956342     ZHar    T    C        0      0        2 
   8   chr8_87956342   Sample    T    C        0      0        2 
   8   chr8_87956642     AAsi    G    A        0      0        2 
   8   chr8_87956642     AKia    G    A        0      0        2 
   8   chr8_87956642     AOna    G    A      0.5      1        2 
   8   chr8_87956642     ASom    G    A        0      0        2 
   8   chr8_87956642     HCab    G    A        0      0        2 
   8   chr8_87956642     HPrz    G    A        0      0        2 
   8   chr8_87956642     ZBoe    G    A        0      0        2 
   8   chr8_87956642     ZGre    G    A        0      0        2 
   8   chr8_87956642     ZHar    G    A        0      0        2 
   8   chr8_87956642   Sample    G    A        0      0        2 
   8   chr8_87959822     AAsi    C    T        0      0        2 
   8   chr8_87959822     AKia    C    T        0      0        2 
   8   chr8_87959822     AOna    C    T        0      0        2 
   8   chr8_87959822     ASom    C    T        0      0        2 
   8   chr8_87959822     HCab    C    T        0      0        2 
   8   chr8_87959822     HPrz    C    T        0      0        2 
   8   chr8_87959822     ZBoe    C    T      0.5      1        2 
   8   chr8_87959822     ZGre    C    T        0      0        2 
   8   chr8_87959822     ZHar    C    T        0      0        2 
   8   chr8_87959822   Sample    C    T        0      0        2 
   8   chr8_87969780     AAsi    C    T        0      0        2 
   8   chr8_87969780     AKia    C    T        0      0        2 
   8   chr8_87969780     AOna    C    T        0      0        2 
   8   chr8_87969780     ASom    C    T        0      0        2 
   8   chr8_87969780     HCab    C    T        1      2        2 
   8   chr8_87969780     HPrz    C    T        1      2        2 
   8   chr8_87969780     ZBoe    C    T        0      0        2 
   8   chr8_87969780     ZGre    C    T        0      0        2 
   8   chr8_87969780     ZHar    C    T        0      0        2 
   8   chr8_87969780   Sample    C    T        0      0        2 
   8   chr8_87974733     AAsi    T    C        0      0        2 
   8   chr8_87974733     AKia    T    C        0      0        2 
   8   chr8_87974733     AOna    T    C        0      0        2 
   8   chr8_87974733     ASom    T    C        0      0        2 
   8   chr8_87974733     HCab    T    C        1      2        2 
   8   chr8_87974733     HPrz    T    C        1      2        2 
   8   chr8_87974733     ZBoe    T    C        0      0        2 
   8   chr8_87974733     ZGre    T    C        0      0        2 
   8   chr8_87974733     ZHar    T    C        0      0        2 
   8   chr8_87974733   Sample    T    C        0      0        2 
   8   chr8_87975543     AAsi    C    T        0      0        2 
   8   chr8_87975543     AKia    C    T        0      0        2 
   8   chr8_87975543     AOna    C    T        0      0        2 
   8   chr8_87975543     ASom    C    T        0      0        2 
   8   chr8_87975543     HCab    C    T        1      2        2 
   8   chr8_87975543     HPrz    C    T        1      2        2 
   8   chr8_87975543     ZBoe    C    T      0.5      1        2 
   8   chr8_87975543     ZGre    C    T        0      0        2 
   8   chr8_87975543     ZHar    C    T        0      0        2 
   8   chr8_87975543   Sample    C    T        0      0        2 
   8   chr8_87975584     AAsi    A    G        0      0        2 
   8   chr8_87975584     AKia    A    G        0      0        2 
   8   chr8_87975584     AOna    A    G        0      0        2 
   8   chr8_87975584     ASom    A    G        0      0        2 
   8   chr8_87975584     HCab    A    G        0      0        2 
   8   chr8_87975584     HPrz    A    G        0      0        2 
   8   chr8_87975584     ZBoe    A    G      0.5      1        2 
   8   chr8_87975584     ZGre    A    G        0      0        2 
   8   chr8_87975584     ZHar    A    G        0      0        2 
   8   chr8_87975584   Sample    A    G        0      0        2 
   8   chr8_87975998     AAsi    T    C        0      0        2 
   8   chr8_87975998     AKia    T    C        0      0        2 
   8   chr8_87975998     AOna    T    C        0      0        2 
   8   chr8_87975998     ASom    T    C        0      0        2 
   8   chr8_87975998     HCab    T    C        1      2        2 
   8   chr8_87975998     HPrz    T    C        1      2        2 
   8   chr8_87975998     ZBoe    T    C        0      0        2 
   8   chr8_87975998     ZGre    T    C        0      0        2 
   8   chr8_87975998     ZHar    T    C        0      0        2 
   8   chr8_87975998   Sample    T    C        0      0        2 
   8   chr8_87979412     AAsi    T    C        0      0        2 
   8   chr8_87979412     AKia    T    C        0      0        2 
   8   chr8_87979412     AOna    T    C      0.5      1        2 
   8   chr8_87979412     ASom    T    C        0      0        2 
   8   chr8_87979412     HCab    T    C        0      0        2 
   8   chr8_87979412     HPrz    T    C        0      0        2 
   8   chr8_87979412     ZBoe    T    C        0      0        2 
   8   chr8_87979412     ZGre    T    C        0      0        2 
   8   chr8_87979412     ZHar    T    C        0      0        2 
   8   chr8_87979412   Sample    T    C        0      0        2 
   8   chr8_87992969     AAsi    A    G        0      0        2 
   8   chr8_87992969     AKia    A    G        0      0        2 
   8   chr8_87992969     AOna    A    G        0      0        2 
   8   chr8_87992969     ASom    A    G        0      0        2 
   8   chr8_87992969     HCab    A    G        1      2        2 
   8   chr8_87992969     HPrz    A    G        1      2        2 
   8   chr8_87992969     ZBoe    A    G        0      0        2 
   8   chr8_87992969     ZGre    A    G        0      0        2 
   8   chr8_87992969     ZHar    A    G        0      0        2 
   8   chr8_87992969   Sample    A    G        0      0        2 
   8   chr8_87997446     AAsi    A    G        0      0        2 
   8   chr8_87997446     AKia    A    G        1      2        2 
   8   chr8_87997446     AOna    A    G      0.5      1        2 
   8   chr8_87997446     ASom    A    G        0      0        2 
   8   chr8_87997446     HCab    A    G        0      0        2 
   8   chr8_87997446     HPrz    A    G        0      0        2 
   8   chr8_87997446     ZBoe    A    G        0      0        2 
   8   chr8_87997446     ZGre    A    G        0      0        2 
   8   chr8_87997446     ZHar    A    G        0      0        2 
   8   chr8_87997446   Sample    A    G        0      0        2 
   8   chr8_88006910     AAsi    A    G        0      0        2 
   8   chr8_88006910     AKia    A    G        0      0        2 
   8   chr8_88006910     AOna    A    G        0      0        2 
   8   chr8_88006910     ASom    A    G        1      2        2 
   8   chr8_88006910     HCab    A    G        0      0        2 
   8   chr8_88006910     HPrz    A    G        0      0        2 
   8   chr8_88006910     ZBoe    A    G        0      0        2 
   8   chr8_88006910     ZGre    A    G        0      0        2 
   8   chr8_88006910     ZHar    A    G        0      0        2 
   8   chr8_88006910   Sample    A    G        0      0        2 
   8   chr8_88009053     AAsi    C    T        0      0        2 
   8   chr8_88009053     AKia    C    T        0      0        2 
   8   chr8_88009053     AOna    C    T        0      0        2 
   8   chr8_88009053     ASom    C    T        0      0        2 
   8   chr8_88009053     HCab    C    T        1      2        2 
   8   chr8_88009053     HPrz    C    T        1      2        2 
   8   chr8_88009053     ZBoe    C    T        0      0        2 
   8   chr8_88009053     ZGre    C    T        0      0        2 
   8   chr8_88009053     ZHar    C    T        0      0        2 
   8   chr8_88009053   Sample    C    T        0      0        2 
   8   chr8_88011694     AAsi    T    C        0      0        2 
   8   chr8_88011694     AKia    T    C        0      0        2 
   8   chr8_88011694     AOna    T    C        0      0        2 
   8   chr8_88011694     ASom    T    C        0      0        2 
   8   chr8_88011694     HCab    T    C        0      0        2 
   8   chr8_88011694     HPrz    T    C        0      0        2 
   8   chr8_88011694     ZBoe    T    C      0.5      1        2 
   8   chr8_88011694     ZGre    T    C        0      0        2 
   8   chr8_88011694     ZHar    T    C        0      0        2 
   8   chr8_88011694   Sample    T    C        0      0        2 
   8   chr8_88017715     AAsi    C    G        0      0        2 
   8   chr8_88017715     AKia    C    G        0      0        2 
   8   chr8_88017715     AOna    C    G        0      0        2 
   8   chr8_88017715     ASom    C    G        0      0        2 
   8   chr8_88017715     HCab    C    G        0      0        2 
   8   chr8_88017715     HPrz    C    G        0      0        2 
   8   chr8_88017715     ZBoe    C    G        0      0        2 
   8   chr8_88017715     ZGre    C    G        0      0        2 
   8   chr8_88017715     ZHar    C    G        1      2        2 
   8   chr8_88017715   Sample    C    G        0      0        2 
   8   chr8_88026130     AAsi    A    C        1      2        2 
   8   chr8_88026130     AKia    A    C        1      2        2 
   8   chr8_88026130     AOna    A    C        1      2        2 
   8   chr8_88026130     ASom    A    C        1      2        2 
   8   chr8_88026130     HCab    A    C        0      0        2 
   8   chr8_88026130     HPrz    A    C        0      0        2 
   8   chr8_88026130     ZBoe    A    C        0      0        2 
   8   chr8_88026130     ZGre    A    C        0      0        2 
   8   chr8_88026130     ZHar    A    C        0      0        2 
   8   chr8_88026130   Sample    A    C        1      2        2 
   8   chr8_88026944     AAsi    A    G        0      0        2 
   8   chr8_88026944     AKia    A    G        0      0        2 
   8   chr8_88026944     AOna    A    G        0      0        2 
   8   chr8_88026944     ASom    A    G        0      0        2 
   8   chr8_88026944     HCab    A    G        0      0        2 
   8   chr8_88026944     HPrz    A    G        0      0        2 
   8   chr8_88026944     ZBoe    A    G      0.5      1        2 
   8   chr8_88026944     ZGre    A    G        0      0        2 
   8   chr8_88026944     ZHar    A    G        0      0        2 
   8   chr8_88026944   Sample    A    G        0      0        2 
   8   chr8_88032711     AAsi    G    A        1      2        2 
   8   chr8_88032711     AKia    G    A        0      0        2 
   8   chr8_88032711     AOna    G    A        0      0        2 
   8   chr8_88032711     ASom    G    A        1      2        2 
   8   chr8_88032711     HCab    G    A        0      0        2 
   8   chr8_88032711     HPrz    G    A        0      0        2 
   8   chr8_88032711     ZBoe    G    A        0      0        2 
   8   chr8_88032711     ZGre    G    A        0      0        2 
   8   chr8_88032711     ZHar    G    A        0      0        2 
   8   chr8_88032711   Sample    G    A        1      2        2 
   8   chr8_88037550     AAsi    T    A        0      0        2 
   8   chr8_88037550     AKia    T    A        1      2        2 
   8   chr8_88037550     AOna    T    A        0      0        2 
   8   chr8_88037550     ASom    T    A        0      0        2 
   8   chr8_88037550     HCab    T    A        0      0        2 
   8   chr8_88037550     HPrz    T    A        0      0        2 
   8   chr8_88037550     ZBoe    T    A        0      0        2 
   8   chr8_88037550     ZGre    T    A        0      0        2 
   8   chr8_88037550     ZHar    T    A        0      0        2 
   8   chr8_88037550   Sample    T    A        0      0        2 
   8   chr8_88040348     AAsi    G    A        1      2        2 
   8   chr8_88040348     AKia    G    A        0      0        2 
   8   chr8_88040348     AOna    G    A        0      0        2 
   8   chr8_88040348     ASom    G    A        1      2        2 
   8   chr8_88040348     HCab    G    A        0      0        2 
   8   chr8_88040348     HPrz    G    A        0      0        2 
   8   chr8_88040348     ZBoe    G    A        0      0        2 
   8   chr8_88040348     ZGre    G    A        0      0        2 
   8   chr8_88040348     ZHar    G    A        0      0        2 
   8   chr8_88040348   Sample    G    A        1      2        2 
   8   chr8_88044458     AAsi    A    C        0      0        2 
   8   chr8_88044458     AKia    A    C        0      0        2 
   8   chr8_88044458     AOna    A    C      0.5      1        2 
   8   chr8_88044458     ASom    A    C        0      0        2 
   8   chr8_88044458     HCab    A    C        0      0        2 
   8   chr8_88044458     HPrz    A    C        0      0        2 
   8   chr8_88044458     ZBoe    A    C        0      0        2 
   8   chr8_88044458     ZGre    A    C        0      0        2 
   8   chr8_88044458     ZHar    A    C        0      0        2 
   8   chr8_88044458   Sample    A    C        0      0        2 
   8   chr8_88044793     AAsi    A    G        0      0        2 
   8   chr8_88044793     AKia    A    G        0      0        2 
   8   chr8_88044793     AOna    A    G        0      0        2 
   8   chr8_88044793     ASom    A    G        0      0        2 
   8   chr8_88044793     HCab    A    G        0      0        2 
   8   chr8_88044793     HPrz    A    G        0      0        2 
   8   chr8_88044793     ZBoe    A    G        0      0        2 
   8   chr8_88044793     ZGre    A    G        0      0        2 
   8   chr8_88044793     ZHar    A    G        1      2        2 
   8   chr8_88044793   Sample    A    G        0      0        2 
   8   chr8_88063033     AAsi    C    T        0      0        2 
   8   chr8_88063033     AKia    C    T        0      0        2 
   8   chr8_88063033     AOna    C    T        0      0        2 
   8   chr8_88063033     ASom    C    T        0      0        2 
   8   chr8_88063033     HCab    C    T        0      0        2 
   8   chr8_88063033     HPrz    C    T        0      0        2 
   8   chr8_88063033     ZBoe    C    T        0      0        2 
   8   chr8_88063033     ZGre    C    T        0      0        2 
   8   chr8_88063033     ZHar    C    T        1      2        2 
   8   chr8_88063033   Sample    C    T        0      0        2 
   8   chr8_88065132     AAsi    A    G        0      0        2 
   8   chr8_88065132     AKia    A    G        0      0        2 
   8   chr8_88065132     AOna    A    G        0      0        2 
   8   chr8_88065132     ASom    A    G        0      0        2 
   8   chr8_88065132     HCab    A    G        0      0        2 
   8   chr8_88065132     HPrz    A    G      0.5      1        2 
   8   chr8_88065132     ZBoe    A    G        0      0        2 
   8   chr8_88065132     ZGre    A    G        0      0        2 
   8   chr8_88065132     ZHar    A    G        0      0        2 
   8   chr8_88065132   Sample    A    G        0      0        2 
   8   chr8_88074775     AAsi    T    C        0      0        2 
   8   chr8_88074775     AKia    T    C        0      0        2 
   8   chr8_88074775     AOna    T    C        0      0        2 
   8   chr8_88074775     ASom    T    C        0      0        2 
   8   chr8_88074775     HCab    T    C        1      2        2 
   8   chr8_88074775     HPrz    T    C        1      2        2 
   8   chr8_88074775     ZBoe    T    C        0      0        2 
   8   chr8_88074775     ZGre    T    C        0      0        2 
   8   chr8_88074775     ZHar    T    C        0      0        2 
   8   chr8_88074775   Sample    T    C        0      0        2 
   8   chr8_88089515     AAsi    C    T        0      0        2 
   8   chr8_88089515     AKia    C    T        0      0        2 
   8   chr8_88089515     AOna    C    T        0      0        2 
   8   chr8_88089515     ASom    C    T        0      0        2 
   8   chr8_88089515     HCab    C    T        0      0        2 
   8   chr8_88089515     HPrz    C    T        0      0        2 
   8   chr8_88089515     ZBoe    C    T        1      2        2 
   8   chr8_88089515     ZGre    C    T        0      0        2 
   8   chr8_88089515     ZHar    C    T        0      0        2 
   8   chr8_88089515   Sample    C    T        0      0        2 
   8   chr8_88091260     AAsi    G    T        1      2        2 
   8   chr8_88091260     AKia    G    T        0      0        2 
   8   chr8_88091260     AOna    G    T        0      0        2 
   8   chr8_88091260     ASom    G    T        1      2        2 
   8   chr8_88091260     HCab    G    T        0      0        2 
   8   chr8_88091260     HPrz    G    T        0      0        2 
   8   chr8_88091260     ZBoe    G    T        0      0        2 
   8   chr8_88091260     ZGre    G    T        0      0        2 
   8   chr8_88091260     ZHar    G    T        0      0        2 
   8   chr8_88091260   Sample    G    T        1      2        2 
   8   chr8_88093386     AAsi    T    C        0      0        2 
   8   chr8_88093386     AKia    T    C        0      0        2 
   8   chr8_88093386     AOna    T    C      0.5      1        2 
   8   chr8_88093386     ASom    T    C        0      0        2 
   8   chr8_88093386     HCab    T    C        0      0        2 
   8   chr8_88093386     HPrz    T    C        0      0        2 
   8   chr8_88093386     ZBoe    T    C        0      0        2 
   8   chr8_88093386     ZGre    T    C        0      0        2 
   8   chr8_88093386     ZHar    T    C        0      0        2 
   8   chr8_88093386   Sample    T    C        0      0        2 
   8   chr8_88094021     AAsi    G    A        0      0        2 
   8   chr8_88094021     AKia    G    A        0      0        2 
   8   chr8_88094021     AOna    G    A        0      0        2 
   8   chr8_88094021     ASom    G    A        0      0        2 
   8   chr8_88094021     HCab    G    A        0      0        2 
   8   chr8_88094021     HPrz    G    A        0      0        2 
   8   chr8_88094021     ZBoe    G    A        1      2        2 
   8   chr8_88094021     ZGre    G    A        1      2        2 
   8   chr8_88094021     ZHar    G    A        0      0        2 
   8   chr8_88094021   Sample    G    A        0      0        2 
   8   chr8_88094679     AAsi    T    G        0      0        2 
   8   chr8_88094679     AKia    T    G        0      0        2 
   8   chr8_88094679     AOna    T    G        0      0        2 
   8   chr8_88094679     ASom    T    G        0      0        2 
   8   chr8_88094679     HCab    T    G        0      0        2 
   8   chr8_88094679     HPrz    T    G        0      0        2 
   8   chr8_88094679     ZBoe    T    G      0.5      1        2 
   8   chr8_88094679     ZGre    T    G        0      0        2 
   8   chr8_88094679     ZHar    T    G        0      0        2 
   8   chr8_88094679   Sample    T    G        0      0        2 
   8   chr8_88096920     AAsi    C    A        0      0        2 
   8   chr8_88096920     AKia    C    A        0      0        2 
   8   chr8_88096920     AOna    C    A        0      0        2 
   8   chr8_88096920     ASom    C    A        0      0        2 
   8   chr8_88096920     HCab    C    A        0      0        2 
   8   chr8_88096920     HPrz    C    A        0      0        2 
   8   chr8_88096920     ZBoe    C    A      0.5      1        2 
   8   chr8_88096920     ZGre    C    A        0      0        2 
   8   chr8_88096920     ZHar    C    A        0      0        2 
   8   chr8_88096920   Sample    C    A        0      0        2 
   8   chr8_88098290     AAsi    T    C        0      0        2 
   8   chr8_88098290     AKia    T    C        0      0        2 
   8   chr8_88098290     AOna    T    C        0      0        2 
   8   chr8_88098290     ASom    T    C        0      0        2 
   8   chr8_88098290     HCab    T    C        0      0        2 
   8   chr8_88098290     HPrz    T    C        0      0        2 
   8   chr8_88098290     ZBoe    T    C      0.5      1        2 
   8   chr8_88098290     ZGre    T    C        0      0        2 
   8   chr8_88098290     ZHar    T    C        0      0        2 
   8   chr8_88098290   Sample    T    C        0      0        2 
   8   chr8_88117967     AAsi    G    A        0      0        2 
   8   chr8_88117967     AKia    G    A        0      0        2 
   8   chr8_88117967     AOna    G    A        0      0        2 
   8   chr8_88117967     ASom    G    A        0      0        2 
   8   chr8_88117967     HCab    G    A        0      0        2 
   8   chr8_88117967     HPrz    G    A        0      0        2 
   8   chr8_88117967     ZBoe    G    A        0      0        2 
   8   chr8_88117967     ZGre    G    A      0.5      1        2 
   8   chr8_88117967     ZHar    G    A        0      0        2 
   8   chr8_88117967   Sample    G    A        0      0        2 
   8   chr8_88121592     AAsi    C    G        0      0        2 
   8   chr8_88121592     AKia    C    G        0      0        2 
   8   chr8_88121592     AOna    C    G        0      0        2 
   8   chr8_88121592     ASom    C    G        0      0        2 
   8   chr8_88121592     HCab    C    G        0      0        2 
   8   chr8_88121592     HPrz    C    G        0      0        2 
   8   chr8_88121592     ZBoe    C    G        0      0        2 
   8   chr8_88121592     ZGre    C    G        0      0        2 
   8   chr8_88121592     ZHar    C    G        1      2        2 
   8   chr8_88121592   Sample    C    G        0      0        2 
   8   chr8_88121873     AAsi    C    T        0      0        2 
   8   chr8_88121873     AKia    C    T        0      0        2 
   8   chr8_88121873     AOna    C    T        0      0        2 
   8   chr8_88121873     ASom    C    T        0      0        2 
   8   chr8_88121873     HCab    C    T        0      0        2 
   8   chr8_88121873     HPrz    C    T      0.5      1        2 
   8   chr8_88121873     ZBoe    C    T        0      0        2 
   8   chr8_88121873     ZGre    C    T        0      0        2 
   8   chr8_88121873     ZHar    C    T        0      0        2 
   8   chr8_88121873   Sample    C    T        0      0        2 
   8   chr8_88122530     AAsi    T    C        0      0        2 
   8   chr8_88122530     AKia    T    C        0      0        2 
   8   chr8_88122530     AOna    T    C        0      0        2 
   8   chr8_88122530     ASom    T    C        0      0        2 
   8   chr8_88122530     HCab    T    C        0      0        2 
   8   chr8_88122530     HPrz    T    C        0      0        2 
   8   chr8_88122530     ZBoe    T    C        0      0        2 
   8   chr8_88122530     ZGre    T    C        0      0        2 
   8   chr8_88122530     ZHar    T    C        1      2        2 
   8   chr8_88122530   Sample    T    C        0      0        2 
   8   chr8_88130734     AAsi    A    G        0      0        2 
   8   chr8_88130734     AKia    A    G        0      0        2 
   8   chr8_88130734     AOna    A    G        0      0        2 
   8   chr8_88130734     ASom    A    G        0      0        2 
   8   chr8_88130734     HCab    A    G        1      2        2 
   8   chr8_88130734     HPrz    A    G        1      2        2 
   8   chr8_88130734     ZBoe    A    G        0      0        2 
   8   chr8_88130734     ZGre    A    G        0      0        2 
   8   chr8_88130734     ZHar    A    G        0      0        2 
   8   chr8_88130734   Sample    A    G        0      0        2 
   8   chr8_88145998     AAsi    G    A        1      2        2 
   8   chr8_88145998     AKia    G    A        0      0        2 
   8   chr8_88145998     AOna    G    A        0      0        2 
   8   chr8_88145998     ASom    G    A        1      2        2 
   8   chr8_88145998     HCab    G    A        0      0        2 
   8   chr8_88145998     HPrz    G    A        0      0        2 
   8   chr8_88145998     ZBoe    G    A        0      0        2 
   8   chr8_88145998     ZGre    G    A        0      0        2 
   8   chr8_88145998     ZHar    G    A        0      0        2 
   8   chr8_88145998   Sample    G    A        1      2        2 
   8   chr8_88148584     AAsi    G    T        0      0        2 
   8   chr8_88148584     AKia    G    T        0      0        2 
   8   chr8_88148584     AOna    G    T        0      0        2 
   8   chr8_88148584     ASom    G    T        0      0        2 
   8   chr8_88148584     HCab    G    T        0      0        2 
   8   chr8_88148584     HPrz    G    T      0.5      1        2 
   8   chr8_88148584     ZBoe    G    T        0      0        2 
   8   chr8_88148584     ZGre    G    T        0      0        2 
   8   chr8_88148584     ZHar    G    T        0      0        2 
   8   chr8_88148584   Sample    G    T        0      0        2 
   8   chr8_88150149     AAsi    T    A        0      0        2 
   8   chr8_88150149     AKia    T    A        0      0        2 
   8   chr8_88150149     AOna    T    A        0      0        2 
   8   chr8_88150149     ASom    T    A        0      0        2 
   8   chr8_88150149     HCab    T    A        1      2        2 
   8   chr8_88150149     HPrz    T    A        1      2        2 
   8   chr8_88150149     ZBoe    T    A        0      0        2 
   8   chr8_88150149     ZGre    T    A        0      0        2 
   8   chr8_88150149     ZHar    T    A        0      0        2 
   8   chr8_88150149   Sample    T    A        0      0        2 
   8   chr8_88187061     AAsi    T    G        0      0        2 
   8   chr8_88187061     AKia    T    G        0      0        2 
   8   chr8_88187061     AOna    T    G        0      0        2 
   8   chr8_88187061     ASom    T    G        0      0        2 
   8   chr8_88187061     HCab    T    G        1      2        2 
   8   chr8_88187061     HPrz    T    G        1      2        2 
   8   chr8_88187061     ZBoe    T    G        0      0        2 
   8   chr8_88187061     ZGre    T    G        0      0        2 
   8   chr8_88187061     ZHar    T    G        0      0        2 
   8   chr8_88187061   Sample    T    G        0      0        2 
   8   chr8_88194806     AAsi    T    C        0      0        2 
   8   chr8_88194806     AKia    T    C        0      0        2 
   8   chr8_88194806     AOna    T    C        1      2        2 
   8   chr8_88194806     ASom    T    C        0      0        2 
   8   chr8_88194806     HCab    T    C        0      0        2 
   8   chr8_88194806     HPrz    T    C        0      0        2 
   8   chr8_88194806     ZBoe    T    C        0      0        2 
   8   chr8_88194806     ZGre    T    C        0      0        2 
   8   chr8_88194806     ZHar    T    C        0      0        2 
   8   chr8_88194806   Sample    T    C        0      0        2 
   8   chr8_88205612     AAsi    A    C        0      0        2 
   8   chr8_88205612     AKia    A    C        0      0        2 
   8   chr8_88205612     AOna    A    C      0.5      1        2 
   8   chr8_88205612     ASom    A    C        0      0        2 
   8   chr8_88205612     HCab    A    C        0      0        2 
   8   chr8_88205612     HPrz    A    C        0      0        2 
   8   chr8_88205612     ZBoe    A    C        0      0        2 
   8   chr8_88205612     ZGre    A    C        0      0        2 
   8   chr8_88205612     ZHar    A    C        0      0        2 
   8   chr8_88205612   Sample    A    C        0      0        2 
   8   chr8_88205625     AAsi    C    G        0      0        2 
   8   chr8_88205625     AKia    C    G        0      0        2 
   8   chr8_88205625     AOna    C    G        0      0        2 
   8   chr8_88205625     ASom    C    G        0      0        2 
   8   chr8_88205625     HCab    C    G        1      2        2 
   8   chr8_88205625     HPrz    C    G        1      2        2 
   8   chr8_88205625     ZBoe    C    G        0      0        2 
   8   chr8_88205625     ZGre    C    G        0      0        2 
   8   chr8_88205625     ZHar    C    G        0      0        2 
   8   chr8_88205625   Sample    C    G        0      0        2 
   8   chr8_88206205     AAsi    T    C        0      0        2 
   8   chr8_88206205     AKia    T    C        0      0        2 
   8   chr8_88206205     AOna    T    C        0      0        2 
   8   chr8_88206205     ASom    T    C        0      0        2 
   8   chr8_88206205     HCab    T    C        1      2        2 
   8   chr8_88206205     HPrz    T    C        1      2        2 
   8   chr8_88206205     ZBoe    T    C        0      0        2 
   8   chr8_88206205     ZGre    T    C        0      0        2 
   8   chr8_88206205     ZHar    T    C        0      0        2 
   8   chr8_88206205   Sample    T    C        0      0        2 
   8   chr8_88209906     AAsi    C    T        0      0        2 
   8   chr8_88209906     AKia    C    T        0      0        2 
   8   chr8_88209906     AOna    C    T        0      0        2 
   8   chr8_88209906     ASom    C    T        0      0        2 
   8   chr8_88209906     HCab    C    T        0      0        2 
   8   chr8_88209906     HPrz    C    T        0      0        2 
   8   chr8_88209906     ZBoe    C    T        0      0        2 
   8   chr8_88209906     ZGre    C    T        0      0        2 
   8   chr8_88209906     ZHar    C    T        1      2        2 
   8   chr8_88209906   Sample    C    T        0      0        2 
   8   chr8_88210201     AAsi    C    T        0      0        2 
   8   chr8_88210201     AKia    C    T        0      0        2 
   8   chr8_88210201     AOna    C    T        0      0        2 
   8   chr8_88210201     ASom    C    T        0      0        2 
   8   chr8_88210201     HCab    C    T        1      2        2 
   8   chr8_88210201     HPrz    C    T        1      2        2 
   8   chr8_88210201     ZBoe    C    T        0      0        2 
   8   chr8_88210201     ZGre    C    T        0      0        2 
   8   chr8_88210201     ZHar    C    T        0      0        2 
   8   chr8_88210201   Sample    C    T        0      0        2 
   8   chr8_88217128     AAsi    T    C        0      0        2 
   8   chr8_88217128     AKia    T    C        1      2        2 
   8   chr8_88217128     AOna    T    C        0      0        2 
   8   chr8_88217128     ASom    T    C        0      0        2 
   8   chr8_88217128     HCab    T    C        0      0        2 
   8   chr8_88217128     HPrz    T    C        0      0        2 
   8   chr8_88217128     ZBoe    T    C        0      0        2 
   8   chr8_88217128     ZGre    T    C        0      0        2 
   8   chr8_88217128     ZHar    T    C        0      0        2 
   8   chr8_88217128   Sample    T    C        0      0        2 
   8   chr8_88221832     AAsi    T    C        0      0        2 
   8   chr8_88221832     AKia    T    C        0      0        2 
   8   chr8_88221832     AOna    T    C        0      0        2 
   8   chr8_88221832     ASom    T    C        0      0        2 
   8   chr8_88221832     HCab    T    C        0      0        2 
   8   chr8_88221832     HPrz    T    C        0      0        2 
   8   chr8_88221832     ZBoe    T    C      0.5      1        2 
   8   chr8_88221832     ZGre    T    C        0      0        2 
   8   chr8_88221832     ZHar    T    C        0      0        2 
   8   chr8_88221832   Sample    T    C        0      0        2 
   8   chr8_88226040     AAsi    A    C        0      0        2 
   8   chr8_88226040     AKia    A    C        0      0        2 
   8   chr8_88226040     AOna    A    C        0      0        2 
   8   chr8_88226040     ASom    A    C        0      0        2 
   8   chr8_88226040     HCab    A    C        0      0        2 
   8   chr8_88226040     HPrz    A    C        0      0        2 
   8   chr8_88226040     ZBoe    A    C        0      0        2 
   8   chr8_88226040     ZGre    A    C        1      2        2 
   8   chr8_88226040     ZHar    A    C        0      0        2 
   8   chr8_88226040   Sample    A    C        0      0        2 
   8   chr8_88227833     AAsi    G    A        0      0        2 
   8   chr8_88227833     AKia    G    A        0      0        2 
   8   chr8_88227833     AOna    G    A      0.5      1        2 
   8   chr8_88227833     ASom    G    A        0      0        2 
   8   chr8_88227833     HCab    G    A        0      0        2 
   8   chr8_88227833     HPrz    G    A        0      0        2 
   8   chr8_88227833     ZBoe    G    A        0      0        2 
   8   chr8_88227833     ZGre    G    A        0      0        2 
   8   chr8_88227833     ZHar    G    A        0      0        2 
   8   chr8_88227833   Sample    G    A        0      0        2 
   8   chr8_88229373     AAsi    G    A        0      0        2 
   8   chr8_88229373     AKia    G    A        0      0        2 
   8   chr8_88229373     AOna    G    A        0      0        2 
   8   chr8_88229373     ASom    G    A        0      0        2 
   8   chr8_88229373     HCab    G    A        1      2        2 
   8   chr8_88229373     HPrz    G    A        1      2        2 
   8   chr8_88229373     ZBoe    G    A        0      0        2 
   8   chr8_88229373     ZGre    G    A        0      0        2 
   8   chr8_88229373     ZHar    G    A        0      0        2 
   8   chr8_88229373   Sample    G    A        0      0        2 
   8   chr8_88232649     AAsi    T    C        0      0        2 
   8   chr8_88232649     AKia    T    C        0      0        2 
   8   chr8_88232649     AOna    T    C        0      0        2 
   8   chr8_88232649     ASom    T    C        0      0        2 
   8   chr8_88232649     HCab    T    C      0.5      1        2 
   8   chr8_88232649     HPrz    T    C        0      0        2 
   8   chr8_88232649     ZBoe    T    C        0      0        2 
   8   chr8_88232649     ZGre    T    C      0.5      1        2 
   8   chr8_88232649     ZHar    T    C        0      0        2 
   8   chr8_88232649   Sample    T    C        0      0        2 
   8   chr8_88234304     AAsi    G    A        0      0        2 
   8   chr8_88234304     AKia    G    A        0      0        2 
   8   chr8_88234304     AOna    G    A        0      0        2 
   8   chr8_88234304     ASom    G    A        0      0        2 
   8   chr8_88234304     HCab    G    A        0      0        2 
   8   chr8_88234304     HPrz    G    A        0      0        2 
   8   chr8_88234304     ZBoe    G    A      0.5      1        2 
   8   chr8_88234304     ZGre    G    A        0      0        2 
   8   chr8_88234304     ZHar    G    A        0      0        2 
   8   chr8_88234304   Sample    G    A        0      0        2 
   8   chr8_88234555     AAsi    A    G        0      0        2 
   8   chr8_88234555     AKia    A    G        0      0        2 
   8   chr8_88234555     AOna    A    G        0      0        2 
   8   chr8_88234555     ASom    A    G        0      0        2 
   8   chr8_88234555     HCab    A    G      0.5      1        2 
   8   chr8_88234555     HPrz    A    G        0      0        2 
   8   chr8_88234555     ZBoe    A    G        0      0        2 
   8   chr8_88234555     ZGre    A    G        0      0        2 
   8   chr8_88234555     ZHar    A    G        0      0        2 
   8   chr8_88234555   Sample    A    G        0      0        2 
   8   chr8_88251031     AAsi    A    G        1      2        2 
   8   chr8_88251031     AKia    A    G        0      0        2 
   8   chr8_88251031     AOna    A    G        0      0        2 
   8   chr8_88251031     ASom    A    G        1      2        2 
   8   chr8_88251031     HCab    A    G        0      0        2 
   8   chr8_88251031     HPrz    A    G        0      0        2 
   8   chr8_88251031     ZBoe    A    G        0      0        2 
   8   chr8_88251031     ZGre    A    G        0      0        2 
   8   chr8_88251031     ZHar    A    G        0      0        2 
   8   chr8_88251031   Sample    A    G        1      2        2 
   8   chr8_88257733     AAsi    T    C        0      0        2 
   8   chr8_88257733     AKia    T    C        0      0        2 
   8   chr8_88257733     AOna    T    C        0      0        2 
   8   chr8_88257733     ASom    T    C        0      0        2 
   8   chr8_88257733     HCab    T    C        0      0        2 
   8   chr8_88257733     HPrz    T    C        0      0        2 
   8   chr8_88257733     ZBoe    T    C        0      0        2 
   8   chr8_88257733     ZGre    T    C        1      2        2 
   8   chr8_88257733     ZHar    T    C        0      0        2 
   8   chr8_88257733   Sample    T    C        0      0        2 
   8   chr8_88267940     AAsi    T    C        0      0        2 
   8   chr8_88267940     AKia    T    C        0      0        2 
   8   chr8_88267940     AOna    T    C        0      0        2 
   8   chr8_88267940     ASom    T    C        0      0        2 
   8   chr8_88267940     HCab    T    C        0      0        2 
   8   chr8_88267940     HPrz    T    C        0      0        2 
   8   chr8_88267940     ZBoe    T    C        0      0        2 
   8   chr8_88267940     ZGre    T    C        0      0        2 
   8   chr8_88267940     ZHar    T    C      0.5      1        2 
   8   chr8_88267940   Sample    T    C        0      0        2 
   8   chr8_88274886     AAsi    A    G        0      0        2 
   8   chr8_88274886     AKia    A    G        0      0        2 
   8   chr8_88274886     AOna    A    G        0      0        2 
   8   chr8_88274886     ASom    A    G        0      0        2 
   8   chr8_88274886     HCab    A    G        0      0        2 
   8   chr8_88274886     HPrz    A    G        0      0        2 
   8   chr8_88274886     ZBoe    A    G        1      2        2 
   8   chr8_88274886     ZGre    A    G        0      0        2 
   8   chr8_88274886     ZHar    A    G        0      0        2 
   8   chr8_88274886   Sample    A    G        0      0        2 
   8   chr8_88279344     AAsi    T    C        0      0        2 
   8   chr8_88279344     AKia    T    C        0      0        2 
   8   chr8_88279344     AOna    T    C        0      0        2 
   8   chr8_88279344     ASom    T    C        1      2        2 
   8   chr8_88279344     HCab    T    C        0      0        2 
   8   chr8_88279344     HPrz    T    C        0      0        2 
   8   chr8_88279344     ZBoe    T    C        0      0        2 
   8   chr8_88279344     ZGre    T    C        0      0        2 
   8   chr8_88279344     ZHar    T    C        0      0        2 
   8   chr8_88279344   Sample    T    C        0      0        2 
   8   chr8_88292637     AAsi    G    C        0      0        2 
   8   chr8_88292637     AKia    G    C        0      0        2 
   8   chr8_88292637     AOna    G    C        0      0        2 
   8   chr8_88292637     ASom    G    C        0      0        2 
   8   chr8_88292637     HCab    G    C        0      0        2 
   8   chr8_88292637     HPrz    G    C      0.5      1        2 
   8   chr8_88292637     ZBoe    G    C        0      0        2 
   8   chr8_88292637     ZGre    G    C        0      0        2 
   8   chr8_88292637     ZHar    G    C        0      0        2 
   8   chr8_88292637   Sample    G    C        0      0        2 
   8   chr8_88301638     AAsi    T    C        0      0        2 
   8   chr8_88301638     AKia    T    C        1      2        2 
   8   chr8_88301638     AOna    T    C      0.5      1        2 
   8   chr8_88301638     ASom    T    C        0      0        2 
   8   chr8_88301638     HCab    T    C        0      0        2 
   8   chr8_88301638     HPrz    T    C        0      0        2 
   8   chr8_88301638     ZBoe    T    C        0      0        2 
   8   chr8_88301638     ZGre    T    C        0      0        2 
   8   chr8_88301638     ZHar    T    C        0      0        2 
   8   chr8_88301638   Sample    T    C        0      0        2 
   8   chr8_88307316     AAsi    C    G        0      0        2 
   8   chr8_88307316     AKia    C    G        0      0        2 
   8   chr8_88307316     AOna    C    G        0      0        2 
   8   chr8_88307316     ASom    C    G        0      0        2 
   8   chr8_88307316     HCab    C    G        1      2        2 
   8   chr8_88307316     HPrz    C    G        0      0        2 
   8   chr8_88307316     ZBoe    C    G        0      0        2 
   8   chr8_88307316     ZGre    C    G        0      0        2 
   8   chr8_88307316     ZHar    C    G        0      0        2 
   8   chr8_88307316   Sample    C    G        0      0        2 
   8   chr8_88317987     AAsi    A    C        0      0        2 
   8   chr8_88317987     AKia    A    C        0      0        2 
   8   chr8_88317987     AOna    A    C        0      0        2 
   8   chr8_88317987     ASom    A    C        1      2        2 
   8   chr8_88317987     HCab    A    C        0      0        2 
   8   chr8_88317987     HPrz    A    C        0      0        2 
   8   chr8_88317987     ZBoe    A    C        0      0        2 
   8   chr8_88317987     ZGre    A    C        0      0        2 
   8   chr8_88317987     ZHar    A    C        0      0        2 
   8   chr8_88317987   Sample    A    C        0      0        2 
   8   chr8_88320781     AAsi    G    T        0      0        2 
   8   chr8_88320781     AKia    G    T        0      0        2 
   8   chr8_88320781     AOna    G    T        0      0        2 
   8   chr8_88320781     ASom    G    T        0      0        2 
   8   chr8_88320781     HCab    G    T        1      2        2 
   8   chr8_88320781     HPrz    G    T        1      2        2 
   8   chr8_88320781     ZBoe    G    T        0      0        2 
   8   chr8_88320781     ZGre    G    T        0      0        2 
   8   chr8_88320781     ZHar    G    T        0      0        2 
   8   chr8_88320781   Sample    G    T        0      0        2 
   8   chr8_88324363     AAsi    T    C      0.5      1        2 
   8   chr8_88324363     AKia    T    C        0      0        2 
   8   chr8_88324363     AOna    T    C        0      0        2 
   8   chr8_88324363     ASom    T    C        0      0        2 
   8   chr8_88324363     HCab    T    C        0      0        2 
   8   chr8_88324363     HPrz    T    C        0      0        2 
   8   chr8_88324363     ZBoe    T    C        0      0        2 
   8   chr8_88324363     ZGre    T    C        0      0        2 
   8   chr8_88324363     ZHar    T    C        0      0        2 
   8   chr8_88324363   Sample    T    C        0      0        2 
   8   chr8_88329281     AAsi    A    G        0      0        2 
   8   chr8_88329281     AKia    A    G        1      2        2 
   8   chr8_88329281     AOna    A    G        0      0        2 
   8   chr8_88329281     ASom    A    G        0      0        2 
   8   chr8_88329281     HCab    A    G        0      0        2 
   8   chr8_88329281     HPrz    A    G        0      0        2 
   8   chr8_88329281     ZBoe    A    G        0      0        2 
   8   chr8_88329281     ZGre    A    G        0      0        2 
   8   chr8_88329281     ZHar    A    G        0      0        2 
   8   chr8_88329281   Sample    A    G        0      0        2 
   8   chr8_88330223     AAsi    C    G        0      0        2 
   8   chr8_88330223     AKia    C    G        0      0        2 
   8   chr8_88330223     AOna    C    G        0      0        2 
   8   chr8_88330223     ASom    C    G        0      0        2 
   8   chr8_88330223     HCab    C    G        1      2        2 
   8   chr8_88330223     HPrz    C    G        1      2        2 
   8   chr8_88330223     ZBoe    C    G      0.5      1        2 
   8   chr8_88330223     ZGre    C    G        1      2        2 
   8   chr8_88330223     ZHar    C    G        1      2        2 
   8   chr8_88330223   Sample    C    G        0      0        2 
   8   chr8_88339853     AAsi    T    G        0      0        2 
   8   chr8_88339853     AKia    T    G        0      0        2 
   8   chr8_88339853     AOna    T    G        0      0        2 
   8   chr8_88339853     ASom    T    G        0      0        2 
   8   chr8_88339853     HCab    T    G        0      0        2 
   8   chr8_88339853     HPrz    T    G        0      0        2 
   8   chr8_88339853     ZBoe    T    G        0      0        2 
   8   chr8_88339853     ZGre    T    G      0.5      1        2 
   8   chr8_88339853     ZHar    T    G        0      0        2 
   8   chr8_88339853   Sample    T    G        0      0        2 
   8   chr8_88342008     AAsi    T    G        0      0        2 
   8   chr8_88342008     AKia    T    G        0      0        2 
   8   chr8_88342008     AOna    T    G        0      0        2 
   8   chr8_88342008     ASom    T    G        0      0        2 
   8   chr8_88342008     HCab    T    G        0      0        2 
   8   chr8_88342008     HPrz    T    G        0      0        2 
   8   chr8_88342008     ZBoe    T    G      0.5      1        2 
   8   chr8_88342008     ZGre    T    G        0      0        2 
   8   chr8_88342008     ZHar    T    G        0      0        2 
   8   chr8_88342008   Sample    T    G        0      0        2 
   8   chr8_88348174     AAsi    T    C        0      0        2 
   8   chr8_88348174     AKia    T    C        0      0        2 
   8   chr8_88348174     AOna    T    C        0      0        2 
   8   chr8_88348174     ASom    T    C        0      0        2 
   8   chr8_88348174     HCab    T    C        0      0        2 
   8   chr8_88348174     HPrz    T    C        0      0        2 
   8   chr8_88348174     ZBoe    T    C        0      0        2 
   8   chr8_88348174     ZGre    T    C      0.5      1        2 
   8   chr8_88348174     ZHar    T    C        0      0        2 
   8   chr8_88348174   Sample    T    C        0      0        2 
   8   chr8_88348238     AAsi    G    C        0      0        2 
   8   chr8_88348238     AKia    G    C        0      0        2 
   8   chr8_88348238     AOna    G    C        0      0        2 
   8   chr8_88348238     ASom    G    C        0      0        2 
   8   chr8_88348238     HCab    G    C        1      2        2 
   8   chr8_88348238     HPrz    G    C        1      2        2 
   8   chr8_88348238     ZBoe    G    C        0      0        2 
   8   chr8_88348238     ZGre    G    C        0      0        2 
   8   chr8_88348238     ZHar    G    C        0      0        2 
   8   chr8_88348238   Sample    G    C        0      0        2 
   8   chr8_88359966     AAsi    C    T        0      0        2 
   8   chr8_88359966     AKia    C    T        0      0        2 
   8   chr8_88359966     AOna    C    T        0      0        2 
   8   chr8_88359966     ASom    C    T        0      0        2 
   8   chr8_88359966     HCab    C    T        1      2        2 
   8   chr8_88359966     HPrz    C    T        1      2        2 
   8   chr8_88359966     ZBoe    C    T        0      0        2 
   8   chr8_88359966     ZGre    C    T        0      0        2 
   8   chr8_88359966     ZHar    C    T        0      0        2 
   8   chr8_88359966   Sample    C    T        0      0        2 
   8   chr8_88367865     AAsi    A    G        0      0        2 
   8   chr8_88367865     AKia    A    G        0      0        2 
   8   chr8_88367865     AOna    A    G      0.5      1        2 
   8   chr8_88367865     ASom    A    G        0      0        2 
   8   chr8_88367865     HCab    A    G        0      0        2 
   8   chr8_88367865     HPrz    A    G        0      0        2 
   8   chr8_88367865     ZBoe    A    G        0      0        2 
   8   chr8_88367865     ZGre    A    G        0      0        2 
   8   chr8_88367865     ZHar    A    G        0      0        2 
   8   chr8_88367865   Sample    A    G        0      0        2 
   8   chr8_88370590     AAsi    A    G        0      0        2 
   8   chr8_88370590     AKia    A    G        0      0        2 
   8   chr8_88370590     AOna    A    G        0      0        2 
   8   chr8_88370590     ASom    A    G        0      0        2 
   8   chr8_88370590     HCab    A    G        0      0        2 
   8   chr8_88370590     HPrz    A    G        0      0        2 
   8   chr8_88370590     ZBoe    A    G        0      0        2 
   8   chr8_88370590     ZGre    A    G      0.5      1        2 
   8   chr8_88370590     ZHar    A    G        0      0        2 
   8   chr8_88370590   Sample    A    G        0      0        2 
   8   chr8_88372486     AAsi    A    G        0      0        2 
   8   chr8_88372486     AKia    A    G        0      0        2 
   8   chr8_88372486     AOna    A    G        0      0        2 
   8   chr8_88372486     ASom    A    G        0      0        2 
   8   chr8_88372486     HCab    A    G        0      0        2 
   8   chr8_88372486     HPrz    A    G        0      0        2 
   8   chr8_88372486     ZBoe    A    G        0      0        2 
   8   chr8_88372486     ZGre    A    G      0.5      1        2 
   8   chr8_88372486     ZHar    A    G        0      0        2 
   8   chr8_88372486   Sample    A    G        0      0        2 
   8   chr8_88379124     AAsi    G    A        0      0        2 
   8   chr8_88379124     AKia    G    A        0      0        2 
   8   chr8_88379124     AOna    G    A        0      0        2 
   8   chr8_88379124     ASom    G    A        0      0        2 
   8   chr8_88379124     HCab    G    A        1      2        2 
   8   chr8_88379124     HPrz    G    A        1      2        2 
   8   chr8_88379124     ZBoe    G    A        0      0        2 
   8   chr8_88379124     ZGre    G    A        0      0        2 
   8   chr8_88379124     ZHar    G    A        0      0        2 
   8   chr8_88379124   Sample    G    A        0      0        2 
   8   chr8_88380976     AAsi    T    C        1      2        2 
   8   chr8_88380976     AKia    T    C        0      0        2 
   8   chr8_88380976     AOna    T    C        0      0        2 
   8   chr8_88380976     ASom    T    C        0      0        2 
   8   chr8_88380976     HCab    T    C        1      2        2 
   8   chr8_88380976     HPrz    T    C        1      2        2 
   8   chr8_88380976     ZBoe    T    C        0      0        2 
   8   chr8_88380976     ZGre    T    C        0      0        2 
   8   chr8_88380976     ZHar    T    C        0      0        2 
   8   chr8_88380976   Sample    T    C        1      2        2 
   8   chr8_88387680     AAsi    T    C        0      0        2 
   8   chr8_88387680     AKia    T    C      0.5      1        2 
   8   chr8_88387680     AOna    T    C        0      0        2 
   8   chr8_88387680     ASom    T    C        0      0        2 
   8   chr8_88387680     HCab    T    C        0      0        2 
   8   chr8_88387680     HPrz    T    C        0      0        2 
   8   chr8_88387680     ZBoe    T    C        0      0        2 
   8   chr8_88387680     ZGre    T    C        0      0        2 
   8   chr8_88387680     ZHar    T    C        0      0        2 
   8   chr8_88387680   Sample    T    C        0      0        2 
   8   chr8_88394032     AAsi    C    A        0      0        2 
   8   chr8_88394032     AKia    C    A        0      0        2 
   8   chr8_88394032     AOna    C    A        1      2        2 
   8   chr8_88394032     ASom    C    A        0      0        2 
   8   chr8_88394032     HCab    C    A        0      0        2 
   8   chr8_88394032     HPrz    C    A        0      0        2 
   8   chr8_88394032     ZBoe    C    A        0      0        2 
   8   chr8_88394032     ZGre    C    A        0      0        2 
   8   chr8_88394032     ZHar    C    A        0      0        2 
   8   chr8_88394032   Sample    C    A        0      0        2 
   8   chr8_88396135     AAsi    T    C        0      0        2 
   8   chr8_88396135     AKia    T    C        0      0        2 
   8   chr8_88396135     AOna    T    C        0      0        2 
   8   chr8_88396135     ASom    T    C        0      0        2 
   8   chr8_88396135     HCab    T    C        0      0        2 
   8   chr8_88396135     HPrz    T    C        0      0        2 
   8   chr8_88396135     ZBoe    T    C        0      0        2 
   8   chr8_88396135     ZGre    T    C      0.5      1        2 
   8   chr8_88396135     ZHar    T    C        0      0        2 
   8   chr8_88396135   Sample    T    C        0      0        2 
   8   chr8_88396593     AAsi    T    C        0      0        2 
   8   chr8_88396593     AKia    T    C        0      0        2 
   8   chr8_88396593     AOna    T    C        0      0        2 
   8   chr8_88396593     ASom    T    C        0      0        2 
   8   chr8_88396593     HCab    T    C        0      0        2 
   8   chr8_88396593     HPrz    T    C        0      0        2 
   8   chr8_88396593     ZBoe    T    C      0.5      1        2 
   8   chr8_88396593     ZGre    T    C        0      0        2 
   8   chr8_88396593     ZHar    T    C        0      0        2 
   8   chr8_88396593   Sample    T    C        0      0        2 
   8   chr8_88397892     AAsi    T    C        0      0        2 
   8   chr8_88397892     AKia    T    C        0      0        2 
   8   chr8_88397892     AOna    T    C        0      0        2 
   8   chr8_88397892     ASom    T    C        0      0        2 
   8   chr8_88397892     HCab    T    C        1      2        2 
   8   chr8_88397892     HPrz    T    C        1      2        2 
   8   chr8_88397892     ZBoe    T    C        0      0        2 
   8   chr8_88397892     ZGre    T    C        0      0        2 
   8   chr8_88397892     ZHar    T    C        0      0        2 
   8   chr8_88397892   Sample    T    C        0      0        2 
   8   chr8_88397928     AAsi    C    T        0      0        2 
   8   chr8_88397928     AKia    C    T        0      0        2 
   8   chr8_88397928     AOna    C    T        0      0        2 
   8   chr8_88397928     ASom    C    T        0      0        2 
   8   chr8_88397928     HCab    C    T        0      0        2 
   8   chr8_88397928     HPrz    C    T        0      0        2 
   8   chr8_88397928     ZBoe    C    T        0      0        2 
   8   chr8_88397928     ZGre    C    T        0      0        2 
   8   chr8_88397928     ZHar    C    T        1      2        2 
   8   chr8_88397928   Sample    C    T        0      0        2 
   8   chr8_88401373     AAsi    G    T        1      2        2 
   8   chr8_88401373     AKia    G    T        0      0        2 
   8   chr8_88401373     AOna    G    T        0      0        2 
   8   chr8_88401373     ASom    G    T        1      2        2 
   8   chr8_88401373     HCab    G    T        0      0        2 
   8   chr8_88401373     HPrz    G    T        0      0        2 
   8   chr8_88401373     ZBoe    G    T        0      0        2 
   8   chr8_88401373     ZGre    G    T        0      0        2 
   8   chr8_88401373     ZHar    G    T        0      0        2 
   8   chr8_88401373   Sample    G    T        1      2        2 
   8   chr8_88401702     AAsi    G    C        0      0        2 
   8   chr8_88401702     AKia    G    C        0      0        2 
   8   chr8_88401702     AOna    G    C        0      0        2 
   8   chr8_88401702     ASom    G    C        0      0        2 
   8   chr8_88401702     HCab    G    C        0      0        2 
   8   chr8_88401702     HPrz    G    C        1      2        2 
   8   chr8_88401702     ZBoe    G    C        0      0        2 
   8   chr8_88401702     ZGre    G    C        0      0        2 
   8   chr8_88401702     ZHar    G    C        0      0        2 
   8   chr8_88401702   Sample    G    C        0      0        2 
   8   chr8_88406483     AAsi    C    T        0      0        2 
   8   chr8_88406483     AKia    C    T        0      0        2 
   8   chr8_88406483     AOna    C    T        0      0        2 
   8   chr8_88406483     ASom    C    T        0      0        2 
   8   chr8_88406483     HCab    C    T        1      2        2 
   8   chr8_88406483     HPrz    C    T        1      2        2 
   8   chr8_88406483     ZBoe    C    T        0      0        2 
   8   chr8_88406483     ZGre    C    T        0      0        2 
   8   chr8_88406483     ZHar    C    T        0      0        2 
   8   chr8_88406483   Sample    C    T        0      0        2 
   8   chr8_88411381     AAsi    G    A        0      0        2 
   8   chr8_88411381     AKia    G    A        0      0        2 
   8   chr8_88411381     AOna    G    A        0      0        2 
   8   chr8_88411381     ASom    G    A        0      0        2 
   8   chr8_88411381     HCab    G    A        1      2        2 
   8   chr8_88411381     HPrz    G    A        1      2        2 
   8   chr8_88411381     ZBoe    G    A        0      0        2 
   8   chr8_88411381     ZGre    G    A        0      0        2 
   8   chr8_88411381     ZHar    G    A        0      0        2 
   8   chr8_88411381   Sample    G    A        0      0        2 
   8   chr8_88412205     AAsi    T    C        0      0        2 
   8   chr8_88412205     AKia    T    C        0      0        2 
   8   chr8_88412205     AOna    T    C        0      0        2 
   8   chr8_88412205     ASom    T    C        0      0        2 
   8   chr8_88412205     HCab    T    C        1      2        2 
   8   chr8_88412205     HPrz    T    C        1      2        2 
   8   chr8_88412205     ZBoe    T    C        0      0        2 
   8   chr8_88412205     ZGre    T    C        0      0        2 
   8   chr8_88412205     ZHar    T    C        0      0        2 
   8   chr8_88412205   Sample    T    C        0      0        2 
   8   chr8_88414546     AAsi    G    A        0      0        2 
   8   chr8_88414546     AKia    G    A        0      0        2 
   8   chr8_88414546     AOna    G    A        0      0        2 
   8   chr8_88414546     ASom    G    A        0      0        2 
   8   chr8_88414546     HCab    G    A        1      2        2 
   8   chr8_88414546     HPrz    G    A        1      2        2 
   8   chr8_88414546     ZBoe    G    A        0      0        2 
   8   chr8_88414546     ZGre    G    A        0      0        2 
   8   chr8_88414546     ZHar    G    A        0      0        2 
   8   chr8_88414546   Sample    G    A        0      0        2 
   8   chr8_88416584     AAsi    C    G        0      0        2 
   8   chr8_88416584     AKia    C    G        0      0        2 
   8   chr8_88416584     AOna    C    G        0      0        2 
   8   chr8_88416584     ASom    C    G        0      0        2 
   8   chr8_88416584     HCab    C    G        1      2        2 
   8   chr8_88416584     HPrz    C    G        1      2        2 
   8   chr8_88416584     ZBoe    C    G        0      0        2 
   8   chr8_88416584     ZGre    C    G        0      0        2 
   8   chr8_88416584     ZHar    C    G        0      0        2 
   8   chr8_88416584   Sample    C    G        0      0        2 
   8   chr8_88418245     AAsi    C    T        0      0        2 
   8   chr8_88418245     AKia    C    T        0      0        2 
   8   chr8_88418245     AOna    C    T        0      0        2 
   8   chr8_88418245     ASom    C    T        0      0        2 
   8   chr8_88418245     HCab    C    T        1      2        2 
   8   chr8_88418245     HPrz    C    T        1      2        2 
   8   chr8_88418245     ZBoe    C    T        0      0        2 
   8   chr8_88418245     ZGre    C    T        0      0        2 
   8   chr8_88418245     ZHar    C    T        0      0        2 
   8   chr8_88418245   Sample    C    T        0      0        2 
   8   chr8_88428863     AAsi    G    A        0      0        2 
   8   chr8_88428863     AKia    G    A      0.5      1        2 
   8   chr8_88428863     AOna    G    A      0.5      1        2 
   8   chr8_88428863     ASom    G    A        0      0        2 
   8   chr8_88428863     HCab    G    A        0      0        2 
   8   chr8_88428863     HPrz    G    A        0      0        2 
   8   chr8_88428863     ZBoe    G    A        0      0        2 
   8   chr8_88428863     ZGre    G    A        0      0        2 
   8   chr8_88428863     ZHar    G    A        0      0        2 
   8   chr8_88428863   Sample    G    A        0      0        2 
   8   chr8_88434566     AAsi    C    T        0      0        2 
   8   chr8_88434566     AKia    C    T        0      0        2 
   8   chr8_88434566     AOna    C    T        0      0        2 
   8   chr8_88434566     ASom    C    T        0      0        2 
   8   chr8_88434566     HCab    C    T        1      2        2 
   8   chr8_88434566     HPrz    C    T        1      2        2 
   8   chr8_88434566     ZBoe    C    T        0      0        2 
   8   chr8_88434566     ZGre    C    T        0      0        2 
   8   chr8_88434566     ZHar    C    T        0      0        2 
   8   chr8_88434566   Sample    C    T        0      0        2 
   8   chr8_88449839     AAsi    T    C        0      0        2 
   8   chr8_88449839     AKia    T    C        0      0        2 
   8   chr8_88449839     AOna    T    C        0      0        2 
   8   chr8_88449839     ASom    T    C        0      0        2 
   8   chr8_88449839     HCab    T    C        1      2        2 
   8   chr8_88449839     HPrz    T    C      0.5      1        2 
   8   chr8_88449839     ZBoe    T    C      0.5      1        2 
   8   chr8_88449839     ZGre    T    C        0      0        2 
   8   chr8_88449839     ZHar    T    C        0      0        2 
   8   chr8_88449839   Sample    T    C        0      0        2 
   8   chr8_88460414     AAsi    C    A        0      0        2 
   8   chr8_88460414     AKia    C    A        0      0        2 
   8   chr8_88460414     AOna    C    A        0      0        2 
   8   chr8_88460414     ASom    C    A        0      0        2 
   8   chr8_88460414     HCab    C    A        1      2        2 
   8   chr8_88460414     HPrz    C    A        1      2        2 
   8   chr8_88460414     ZBoe    C    A        0      0        2 
   8   chr8_88460414     ZGre    C    A        0      0        2 
   8   chr8_88460414     ZHar    C    A        0      0        2 
   8   chr8_88460414   Sample    C    A        0      0        2 
   8   chr8_88460903     AAsi    T    G        0      0        2 
   8   chr8_88460903     AKia    T    G      0.5      1        2 
   8   chr8_88460903     AOna    T    G      0.5      1        2 
   8   chr8_88460903     ASom    T    G        0      0        2 
   8   chr8_88460903     HCab    T    G        0      0        2 
   8   chr8_88460903     HPrz    T    G        0      0        2 
   8   chr8_88460903     ZBoe    T    G        0      0        2 
   8   chr8_88460903     ZGre    T    G        0      0        2 
   8   chr8_88460903     ZHar    T    G        0      0        2 
   8   chr8_88460903   Sample    T    G        0      0        2 
   8   chr8_88465284     AAsi    A    T        0      0        2 
   8   chr8_88465284     AKia    A    T        0      0        2 
   8   chr8_88465284     AOna    A    T        0      0        2 
   8   chr8_88465284     ASom    A    T        0      0        2 
   8   chr8_88465284     HCab    A    T        0      0        2 
   8   chr8_88465284     HPrz    A    T        0      0        2 
   8   chr8_88465284     ZBoe    A    T        0      0        2 
   8   chr8_88465284     ZGre    A    T        0      0        2 
   8   chr8_88465284     ZHar    A    T        1      2        2 
   8   chr8_88465284   Sample    A    T        0      0        2 
   8   chr8_88485659     AAsi    G    A        0      0        2 
   8   chr8_88485659     AKia    G    A        0      0        2 
   8   chr8_88485659     AOna    G    A        0      0        2 
   8   chr8_88485659     ASom    G    A        0      0        2 
   8   chr8_88485659     HCab    G    A        1      2        2 
   8   chr8_88485659     HPrz    G    A        1      2        2 
   8   chr8_88485659     ZBoe    G    A        0      0        2 
   8   chr8_88485659     ZGre    G    A        0      0        2 
   8   chr8_88485659     ZHar    G    A        0      0        2 
   8   chr8_88485659   Sample    G    A        0      0        2 
   8   chr8_88493246     AAsi    G    T        0      0        2 
   8   chr8_88493246     AKia    G    T        0      0        2 
   8   chr8_88493246     AOna    G    T        0      0        2 
   8   chr8_88493246     ASom    G    T        0      0        2 
   8   chr8_88493246     HCab    G    T        0      0        2 
   8   chr8_88493246     HPrz    G    T        0      0        2 
   8   chr8_88493246     ZBoe    G    T      0.5      1        2 
   8   chr8_88493246     ZGre    G    T        0      0        2 
   8   chr8_88493246     ZHar    G    T        0      0        2 
   8   chr8_88493246   Sample    G    T        0      0        2 
   8   chr8_88493269     AAsi    A    G        0      0        2 
   8   chr8_88493269     AKia    A    G        0      0        2 
   8   chr8_88493269     AOna    A    G        0      0        2 
   8   chr8_88493269     ASom    A    G        0      0        2 
   8   chr8_88493269     HCab    A    G        1      2        2 
   8   chr8_88493269     HPrz    A    G        1      2        2 
   8   chr8_88493269     ZBoe    A    G        0      0        2 
   8   chr8_88493269     ZGre    A    G        0      0        2 
   8   chr8_88493269     ZHar    A    G        0      0        2 
   8   chr8_88493269   Sample    A    G        0      0        2 
   8   chr8_88498508     AAsi    A    C      0.5      1        2 
   8   chr8_88498508     AKia    A    C        0      0        2 
   8   chr8_88498508     AOna    A    C        0      0        2 
   8   chr8_88498508     ASom    A    C        1      2        2 
   8   chr8_88498508     HCab    A    C        0      0        2 
   8   chr8_88498508     HPrz    A    C        0      0        2 
   8   chr8_88498508     ZBoe    A    C        0      0        2 
   8   chr8_88498508     ZGre    A    C        0      0        2 
   8   chr8_88498508     ZHar    A    C        0      0        2 
   8   chr8_88498508   Sample    A    C        0      0        2 
   8   chr8_88504842     AAsi    T    A        0      0        2 
   8   chr8_88504842     AKia    T    A        0      0        2 
   8   chr8_88504842     AOna    T    A        0      0        2 
   8   chr8_88504842     ASom    T    A        0      0        2 
   8   chr8_88504842     HCab    T    A        1      2        2 
   8   chr8_88504842     HPrz    T    A        1      2        2 
   8   chr8_88504842     ZBoe    T    A        0      0        2 
   8   chr8_88504842     ZGre    T    A        0      0        2 
   8   chr8_88504842     ZHar    T    A        0      0        2 
   8   chr8_88504842   Sample    T    A        0      0        2 
   8   chr8_88506159     AAsi    C    A        0      0        2 
   8   chr8_88506159     AKia    C    A        0      0        2 
   8   chr8_88506159     AOna    C    A        0      0        2 
   8   chr8_88506159     ASom    C    A        0      0        2 
   8   chr8_88506159     HCab    C    A      0.5      1        2 
   8   chr8_88506159     HPrz    C    A        1      2        2 
   8   chr8_88506159     ZBoe    C    A        0      0        2 
   8   chr8_88506159     ZGre    C    A        0      0        2 
   8   chr8_88506159     ZHar    C    A        0      0        2 
   8   chr8_88506159   Sample    C    A        0      0        2 
   8   chr8_88506462     AAsi    G    A        0      0        2 
   8   chr8_88506462     AKia    G    A        0      0        2 
   8   chr8_88506462     AOna    G    A        0      0        2 
   8   chr8_88506462     ASom    G    A        0      0        2 
   8   chr8_88506462     HCab    G    A      0.5      1        2 
   8   chr8_88506462     HPrz    G    A        1      2        2 
   8   chr8_88506462     ZBoe    G    A        0      0        2 
   8   chr8_88506462     ZGre    G    A        0      0        2 
   8   chr8_88506462     ZHar    G    A        0      0        2 
   8   chr8_88506462   Sample    G    A        0      0        2 
   8   chr8_88507531     AAsi    T    C        0      0        2 
   8   chr8_88507531     AKia    T    C        0      0        2 
   8   chr8_88507531     AOna    T    C        0      0        2 
   8   chr8_88507531     ASom    T    C        0      0        2 
   8   chr8_88507531     HCab    T    C      0.5      1        2 
   8   chr8_88507531     HPrz    T    C      0.5      1        2 
   8   chr8_88507531     ZBoe    T    C        0      0        2 
   8   chr8_88507531     ZGre    T    C        0      0        2 
   8   chr8_88507531     ZHar    T    C        0      0        2 
   8   chr8_88507531   Sample    T    C        0      0        2 
   8   chr8_88512345     AAsi    T    C        0      0        2 
   8   chr8_88512345     AKia    T    C        0      0        2 
   8   chr8_88512345     AOna    T    C        0      0        2 
   8   chr8_88512345     ASom    T    C        0      0        2 
   8   chr8_88512345     HCab    T    C        1      2        2 
   8   chr8_88512345     HPrz    T    C        1      2        2 
   8   chr8_88512345     ZBoe    T    C        0      0        2 
   8   chr8_88512345     ZGre    T    C        0      0        2 
   8   chr8_88512345     ZHar    T    C        0      0        2 
   8   chr8_88512345   Sample    T    C        0      0        2 
   8   chr8_88514220     AAsi    A    G      0.5      1        2 
   8   chr8_88514220     AKia    A    G        0      0        2 
   8   chr8_88514220     AOna    A    G        0      0        2 
   8   chr8_88514220     ASom    A    G        0      0        2 
   8   chr8_88514220     HCab    A    G        0      0        2 
   8   chr8_88514220     HPrz    A    G        0      0        2 
   8   chr8_88514220     ZBoe    A    G        0      0        2 
   8   chr8_88514220     ZGre    A    G        0      0        2 
   8   chr8_88514220     ZHar    A    G        0      0        2 
   8   chr8_88514220   Sample    A    G        0      0        2 
   8   chr8_88520345     AAsi    A    G        0      0        2 
   8   chr8_88520345     AKia    A    G        0      0        2 
   8   chr8_88520345     AOna    A    G        0      0        2 
   8   chr8_88520345     ASom    A    G        0      0        2 
   8   chr8_88520345     HCab    A    G        0      0        2 
   8   chr8_88520345     HPrz    A    G        0      0        2 
   8   chr8_88520345     ZBoe    A    G        1      2        2 
   8   chr8_88520345     ZGre    A    G        0      0        2 
   8   chr8_88520345     ZHar    A    G        0      0        2 
   8   chr8_88520345   Sample    A    G        0      0        2 
   8   chr8_88526052     AAsi    G    A        0      0        2 
   8   chr8_88526052     AKia    G    A        0      0        2 
   8   chr8_88526052     AOna    G    A        0      0        2 
   8   chr8_88526052     ASom    G    A        0      0        2 
   8   chr8_88526052     HCab    G    A        0      0        2 
   8   chr8_88526052     HPrz    G    A        0      0        2 
   8   chr8_88526052     ZBoe    G    A        0      0        2 
   8   chr8_88526052     ZGre    G    A        1      2        2 
   8   chr8_88526052     ZHar    G    A        0      0        2 
   8   chr8_88526052   Sample    G    A        0      0        2 
   8   chr8_88527895     AAsi    C    T        0      0        2 
   8   chr8_88527895     AKia    C    T        0      0        2 
   8   chr8_88527895     AOna    C    T        0      0        2 
   8   chr8_88527895     ASom    C    T        0      0        2 
   8   chr8_88527895     HCab    C    T      0.5      1        2 
   8   chr8_88527895     HPrz    C    T      0.5      1        2 
   8   chr8_88527895     ZBoe    C    T        0      0        2 
   8   chr8_88527895     ZGre    C    T        0      0        2 
   8   chr8_88527895     ZHar    C    T        0      0        2 
   8   chr8_88527895   Sample    C    T        0      0        2 
   8   chr8_88530311     AAsi    T    C        0      0        2 
   8   chr8_88530311     AKia    T    C        0      0        2 
   8   chr8_88530311     AOna    T    C        0      0        2 
   8   chr8_88530311     ASom    T    C        0      0        2 
   8   chr8_88530311     HCab    T    C        1      2        2 
   8   chr8_88530311     HPrz    T    C        1      2        2 
   8   chr8_88530311     ZBoe    T    C        0      0        2 
   8   chr8_88530311     ZGre    T    C        0      0        2 
   8   chr8_88530311     ZHar    T    C        0      0        2 
   8   chr8_88530311   Sample    T    C        0      0        2 
   8   chr8_88533670     AAsi    A    G        1      2        2 
   8   chr8_88533670     AKia    A    G        0      0        2 
   8   chr8_88533670     AOna    A    G        0      0        2 
   8   chr8_88533670     ASom    A    G        0      0        2 
   8   chr8_88533670     HCab    A    G        0      0        2 
   8   chr8_88533670     HPrz    A    G        0      0        2 
   8   chr8_88533670     ZBoe    A    G        0      0        2 
   8   chr8_88533670     ZGre    A    G        0      0        2 
   8   chr8_88533670     ZHar    A    G        0      0        2 
   8   chr8_88533670   Sample    A    G        1      2        2 
   8   chr8_88536127     AAsi    A    G        0      0        2 
   8   chr8_88536127     AKia    A    G      0.5      1        2 
   8   chr8_88536127     AOna    A    G        1      2        2 
   8   chr8_88536127     ASom    A    G        0      0        2 
   8   chr8_88536127     HCab    A    G        0      0        2 
   8   chr8_88536127     HPrz    A    G        0      0        2 
   8   chr8_88536127     ZBoe    A    G        0      0        2 
   8   chr8_88536127     ZGre    A    G        0      0        2 
   8   chr8_88536127     ZHar    A    G        0      0        2 
   8   chr8_88536127   Sample    A    G        0      0        2 
   8   chr8_88543977     AAsi    A    G        0      0        2 
   8   chr8_88543977     AKia    A    G        0      0        2 
   8   chr8_88543977     AOna    A    G        0      0        2 
   8   chr8_88543977     ASom    A    G        0      0        2 
   8   chr8_88543977     HCab    A    G        0      0        2 
   8   chr8_88543977     HPrz    A    G        0      0        2 
   8   chr8_88543977     ZBoe    A    G      0.5      1        2 
   8   chr8_88543977     ZGre    A    G        0      0        2 
   8   chr8_88543977     ZHar    A    G        0      0        2 
   8   chr8_88543977   Sample    A    G        0      0        2 
   8   chr8_88546980     AAsi    A    T        0      0        2 
   8   chr8_88546980     AKia    A    T        0      0        2 
   8   chr8_88546980     AOna    A    T        0      0        2 
   8   chr8_88546980     ASom    A    T        0      0        2 
   8   chr8_88546980     HCab    A    T        1      2        2 
   8   chr8_88546980     HPrz    A    T        1      2        2 
   8   chr8_88546980     ZBoe    A    T        0      0        2 
   8   chr8_88546980     ZGre    A    T        0      0        2 
   8   chr8_88546980     ZHar    A    T        0      0        2 
   8   chr8_88546980   Sample    A    T        0      0        2 
   8   chr8_88557854     AAsi    C    T        0      0        2 
   8   chr8_88557854     AKia    C    T        1      2        2 
   8   chr8_88557854     AOna    C    T      0.5      1        2 
   8   chr8_88557854     ASom    C    T        0      0        2 
   8   chr8_88557854     HCab    C    T        1      2        2 
   8   chr8_88557854     HPrz    C    T        1      2        2 
   8   chr8_88557854     ZBoe    C    T        0      0        2 
   8   chr8_88557854     ZGre    C    T        0      0        2 
   8   chr8_88557854     ZHar    C    T        1      2        2 
   8   chr8_88557854   Sample    C    T        0      0        2 
   8   chr8_88559920     AAsi    C    G        0      0        2 
   8   chr8_88559920     AKia    C    G        0      0        2 
   8   chr8_88559920     AOna    C    G        0      0        2 
   8   chr8_88559920     ASom    C    G        0      0        2 
   8   chr8_88559920     HCab    C    G        1      2        2 
   8   chr8_88559920     HPrz    C    G        1      2        2 
   8   chr8_88559920     ZBoe    C    G        0      0        2 
   8   chr8_88559920     ZGre    C    G        0      0        2 
   8   chr8_88559920     ZHar    C    G        0      0        2 
   8   chr8_88559920   Sample    C    G        0      0        2 
   8   chr8_88565521     AAsi    T    A        0      0        2 
   8   chr8_88565521     AKia    T    A        0      0        2 
   8   chr8_88565521     AOna    T    A        0      0        2 
   8   chr8_88565521     ASom    T    A        0      0        2 
   8   chr8_88565521     HCab    T    A        1      2        2 
   8   chr8_88565521     HPrz    T    A        1      2        2 
   8   chr8_88565521     ZBoe    T    A        0      0        2 
   8   chr8_88565521     ZGre    T    A        0      0        2 
   8   chr8_88565521     ZHar    T    A        0      0        2 
   8   chr8_88565521   Sample    T    A        0      0        2 
   8   chr8_88571627     AAsi    C    G        0      0        2 
   8   chr8_88571627     AKia    C    G        0      0        2 
   8   chr8_88571627     AOna    C    G        0      0        2 
   8   chr8_88571627     ASom    C    G        0      0        2 
   8   chr8_88571627     HCab    C    G        0      0        2 
   8   chr8_88571627     HPrz    C    G        0      0        2 
   8   chr8_88571627     ZBoe    C    G        0      0        2 
   8   chr8_88571627     ZGre    C    G      0.5      1        2 
   8   chr8_88571627     ZHar    C    G        0      0        2 
   8   chr8_88571627   Sample    C    G        0      0        2 
   8   chr8_88571942     AAsi    A    G        0      0        2 
   8   chr8_88571942     AKia    A    G        0      0        2 
   8   chr8_88571942     AOna    A    G        0      0        2 
   8   chr8_88571942     ASom    A    G        0      0        2 
   8   chr8_88571942     HCab    A    G        1      2        2 
   8   chr8_88571942     HPrz    A    G        1      2        2 
   8   chr8_88571942     ZBoe    A    G        0      0        2 
   8   chr8_88571942     ZGre    A    G        0      0        2 
   8   chr8_88571942     ZHar    A    G        0      0        2 
   8   chr8_88571942   Sample    A    G        0      0        2 
   8   chr8_88572676     AAsi    T    C        0      0        2 
   8   chr8_88572676     AKia    T    C        1      2        2 
   8   chr8_88572676     AOna    T    C      0.5      1        2 
   8   chr8_88572676     ASom    T    C        0      0        2 
   8   chr8_88572676     HCab    T    C        0      0        2 
   8   chr8_88572676     HPrz    T    C        0      0        2 
   8   chr8_88572676     ZBoe    T    C        0      0        2 
   8   chr8_88572676     ZGre    T    C        0      0        2 
   8   chr8_88572676     ZHar    T    C        1      2        2 
   8   chr8_88572676   Sample    T    C        0      0        2 
   8   chr8_88582410     AAsi    A    G        0      0        2 
   8   chr8_88582410     AKia    A    G        0      0        2 
   8   chr8_88582410     AOna    A    G        0      0        2 
   8   chr8_88582410     ASom    A    G        0      0        2 
   8   chr8_88582410     HCab    A    G        1      2        2 
   8   chr8_88582410     HPrz    A    G        1      2        2 
   8   chr8_88582410     ZBoe    A    G        0      0        2 
   8   chr8_88582410     ZGre    A    G        0      0        2 
   8   chr8_88582410     ZHar    A    G        0      0        2 
   8   chr8_88582410   Sample    A    G        0      0        2 
   8   chr8_88582982     AAsi    T    C      0.5      1        2 
   8   chr8_88582982     AKia    T    C        0      0        2 
   8   chr8_88582982     AOna    T    C        0      0        2 
   8   chr8_88582982     ASom    T    C        0      0        2 
   8   chr8_88582982     HCab    T    C        0      0        2 
   8   chr8_88582982     HPrz    T    C        0      0        2 
   8   chr8_88582982     ZBoe    T    C        0      0        2 
   8   chr8_88582982     ZGre    T    C        0      0        2 
   8   chr8_88582982     ZHar    T    C        0      0        2 
   8   chr8_88582982   Sample    T    C        0      0        2 
   8   chr8_88585938     AAsi    G    T        0      0        2 
   8   chr8_88585938     AKia    G    T        0      0        2 
   8   chr8_88585938     AOna    G    T        0      0        2 
   8   chr8_88585938     ASom    G    T        0      0        2 
   8   chr8_88585938     HCab    G    T        1      2        2 
   8   chr8_88585938     HPrz    G    T        1      2        2 
   8   chr8_88585938     ZBoe    G    T        0      0        2 
   8   chr8_88585938     ZGre    G    T        0      0        2 
   8   chr8_88585938     ZHar    G    T        0      0        2 
   8   chr8_88585938   Sample    G    T        0      0        2 
   8   chr8_88587429     AAsi    A    C        0      0        2 
   8   chr8_88587429     AKia    A    C        0      0        2 
   8   chr8_88587429     AOna    A    C        0      0        2 
   8   chr8_88587429     ASom    A    C        0      0        2 
   8   chr8_88587429     HCab    A    C        0      0        2 
   8   chr8_88587429     HPrz    A    C        0      0        2 
   8   chr8_88587429     ZBoe    A    C        1      2        2 
   8   chr8_88587429     ZGre    A    C        0      0        2 
   8   chr8_88587429     ZHar    A    C        0      0        2 
   8   chr8_88587429   Sample    A    C        0      0        2 
   8   chr8_88592281     AAsi    C    T        0      0        2 
   8   chr8_88592281     AKia    C    T        0      0        2 
   8   chr8_88592281     AOna    C    T        0      0        2 
   8   chr8_88592281     ASom    C    T        0      0        2 
   8   chr8_88592281     HCab    C    T        0      0        2 
   8   chr8_88592281     HPrz    C    T        0      0        2 
   8   chr8_88592281     ZBoe    C    T        0      0        2 
   8   chr8_88592281     ZGre    C    T      0.5      1        2 
   8   chr8_88592281     ZHar    C    T        0      0        2 
   8   chr8_88592281   Sample    C    T        0      0        2 
   8   chr8_88596340     AAsi    T    C        0      0        2 
   8   chr8_88596340     AKia    T    C        0      0        2 
   8   chr8_88596340     AOna    T    C        0      0        2 
   8   chr8_88596340     ASom    T    C        0      0        2 
   8   chr8_88596340     HCab    T    C        0      0        2 
   8   chr8_88596340     HPrz    T    C        0      0        2 
   8   chr8_88596340     ZBoe    T    C        1      2        2 
   8   chr8_88596340     ZGre    T    C        0      0        2 
   8   chr8_88596340     ZHar    T    C        1      2        2 
   8   chr8_88596340   Sample    T    C        0      0        2 
   8   chr8_88600331     AAsi    C    T        0      0        2 
   8   chr8_88600331     AKia    C    T        1      2        2 
   8   chr8_88600331     AOna    C    T      0.5      1        2 
   8   chr8_88600331     ASom    C    T        0      0        2 
   8   chr8_88600331     HCab    C    T        0      0        2 
   8   chr8_88600331     HPrz    C    T        0      0        2 
   8   chr8_88600331     ZBoe    C    T        0      0        2 
   8   chr8_88600331     ZGre    C    T        0      0        2 
   8   chr8_88600331     ZHar    C    T        0      0        2 
   8   chr8_88600331   Sample    C    T        0      0        2 
   8   chr8_88612015     AAsi    C    T        0      0        2 
   8   chr8_88612015     AKia    C    T        0      0        2 
   8   chr8_88612015     AOna    C    T        0      0        2 
   8   chr8_88612015     ASom    C    T        0      0        2 
   8   chr8_88612015     HCab    C    T        0      0        2 
   8   chr8_88612015     HPrz    C    T        0      0        2 
   8   chr8_88612015     ZBoe    C    T        0      0        2 
   8   chr8_88612015     ZGre    C    T        0      0        2 
   8   chr8_88612015     ZHar    C    T        1      2        2 
   8   chr8_88612015   Sample    C    T        0      0        2 
   8   chr8_88615666     AAsi    C    T        0      0        2 
   8   chr8_88615666     AKia    C    T        0      0        2 
   8   chr8_88615666     AOna    C    T      0.5      1        2 
   8   chr8_88615666     ASom    C    T        0      0        2 
   8   chr8_88615666     HCab    C    T        0      0        2 
   8   chr8_88615666     HPrz    C    T        0      0        2 
   8   chr8_88615666     ZBoe    C    T        0      0        2 
   8   chr8_88615666     ZGre    C    T        0      0        2 
   8   chr8_88615666     ZHar    C    T        0      0        2 
   8   chr8_88615666   Sample    C    T        0      0        2 
   8   chr8_88618946     AAsi    T    C        0      0        2 
   8   chr8_88618946     AKia    T    C        0      0        2 
   8   chr8_88618946     AOna    T    C        0      0        2 
   8   chr8_88618946     ASom    T    C        0      0        2 
   8   chr8_88618946     HCab    T    C        1      2        2 
   8   chr8_88618946     HPrz    T    C        1      2        2 
   8   chr8_88618946     ZBoe    T    C        0      0        2 
   8   chr8_88618946     ZGre    T    C        0      0        2 
   8   chr8_88618946     ZHar    T    C        0      0        2 
   8   chr8_88618946   Sample    T    C        0      0        2 
   8   chr8_88620442     AAsi    A    G      0.5      1        2 
   8   chr8_88620442     AKia    A    G        0      0        2 
   8   chr8_88620442     AOna    A    G        0      0        2 
   8   chr8_88620442     ASom    A    G        0      0        2 
   8   chr8_88620442     HCab    A    G        0      0        2 
   8   chr8_88620442     HPrz    A    G        0      0        2 
   8   chr8_88620442     ZBoe    A    G        0      0        2 
   8   chr8_88620442     ZGre    A    G        0      0        2 
   8   chr8_88620442     ZHar    A    G        0      0        2 
   8   chr8_88620442   Sample    A    G        0      0        2 
   8   chr8_88623192     AAsi    G    T        0      0        2 
   8   chr8_88623192     AKia    G    T        0      0        2 
   8   chr8_88623192     AOna    G    T      0.5      1        2 
   8   chr8_88623192     ASom    G    T        0      0        2 
   8   chr8_88623192     HCab    G    T        0      0        2 
   8   chr8_88623192     HPrz    G    T        0      0        2 
   8   chr8_88623192     ZBoe    G    T        0      0        2 
   8   chr8_88623192     ZGre    G    T        0      0        2 
   8   chr8_88623192     ZHar    G    T        0      0        2 
   8   chr8_88623192   Sample    G    T        0      0        2 
   8   chr8_88625700     AAsi    C    G        0      0        2 
   8   chr8_88625700     AKia    C    G        0      0        2 
   8   chr8_88625700     AOna    C    G        0      0        2 
   8   chr8_88625700     ASom    C    G        0      0        2 
   8   chr8_88625700     HCab    C    G        1      2        2 
   8   chr8_88625700     HPrz    C    G        1      2        2 
   8   chr8_88625700     ZBoe    C    G        0      0        2 
   8   chr8_88625700     ZGre    C    G        0      0        2 
   8   chr8_88625700     ZHar    C    G        0      0        2 
   8   chr8_88625700   Sample    C    G        0      0        2 
   8   chr8_88632188     AAsi    T    G        0      0        2 
   8   chr8_88632188     AKia    T    G      0.5      1        2 
   8   chr8_88632188     AOna    T    G      0.5      1        2 
   8   chr8_88632188     ASom    T    G        0      0        2 
   8   chr8_88632188     HCab    T    G        0      0        2 
   8   chr8_88632188     HPrz    T    G        0      0        2 
   8   chr8_88632188     ZBoe    T    G      0.5      1        2 
   8   chr8_88632188     ZGre    T    G        1      2        2 
   8   chr8_88632188     ZHar    T    G        0      0        2 
   8   chr8_88632188   Sample    T    G        0      0        2 
   8   chr8_88632376     AAsi    C    A        0      0        2 
   8   chr8_88632376     AKia    C    A      0.5      1        2 
   8   chr8_88632376     AOna    C    A        0      0        2 
   8   chr8_88632376     ASom    C    A        0      0        2 
   8   chr8_88632376     HCab    C    A        0      0        2 
   8   chr8_88632376     HPrz    C    A        0      0        2 
   8   chr8_88632376     ZBoe    C    A        0      0        2 
   8   chr8_88632376     ZGre    C    A        0      0        2 
   8   chr8_88632376     ZHar    C    A        0      0        2 
   8   chr8_88632376   Sample    C    A        0      0        2 
   8   chr8_88636875     AAsi    C    G        0      0        2 
   8   chr8_88636875     AKia    C    G        0      0        2 
   8   chr8_88636875     AOna    C    G        0      0        2 
   8   chr8_88636875     ASom    C    G        1      2        2 
   8   chr8_88636875     HCab    C    G        0      0        2 
   8   chr8_88636875     HPrz    C    G        0      0        2 
   8   chr8_88636875     ZBoe    C    G        0      0        2 
   8   chr8_88636875     ZGre    C    G        0      0        2 
   8   chr8_88636875     ZHar    C    G        0      0        2 
   8   chr8_88636875   Sample    C    G        0      0        2 
   8   chr8_88639382     AAsi    T    C        0      0        2 
   8   chr8_88639382     AKia    T    C        0      0        2 
   8   chr8_88639382     AOna    T    C      0.5      1        2 
   8   chr8_88639382     ASom    T    C        0      0        2 
   8   chr8_88639382     HCab    T    C        1      2        2 
   8   chr8_88639382     HPrz    T    C        1      2        2 
   8   chr8_88639382     ZBoe    T    C        0      0        2 
   8   chr8_88639382     ZGre    T    C        1      2        2 
   8   chr8_88639382     ZHar    T    C        0      0        2 
   8   chr8_88639382   Sample    T    C        0      0        2 
   8   chr8_88639698     AAsi    A    G        0      0        2 
   8   chr8_88639698     AKia    A    G        0      0        2 
   8   chr8_88639698     AOna    A    G        0      0        2 
   8   chr8_88639698     ASom    A    G        0      0        2 
   8   chr8_88639698     HCab    A    G        0      0        2 
   8   chr8_88639698     HPrz    A    G        0      0        2 
   8   chr8_88639698     ZBoe    A    G        0      0        2 
   8   chr8_88639698     ZGre    A    G        1      2        2 
   8   chr8_88639698     ZHar    A    G        0      0        2 
   8   chr8_88639698   Sample    A    G        0      0        2 
   8   chr8_88644012     AAsi    G    T        0      0        2 
   8   chr8_88644012     AKia    G    T        0      0        2 
   8   chr8_88644012     AOna    G    T        0      0        2 
   8   chr8_88644012     ASom    G    T        0      0        2 
   8   chr8_88644012     HCab    G    T      0.5      1        2 
   8   chr8_88644012     HPrz    G    T        1      2        2 
   8   chr8_88644012     ZBoe    G    T        0      0        2 
   8   chr8_88644012     ZGre    G    T        0      0        2 
   8   chr8_88644012     ZHar    G    T        0      0        2 
   8   chr8_88644012   Sample    G    T        0      0        2 
   8   chr8_88644094     AAsi    G    A        0      0        2 
   8   chr8_88644094     AKia    G    A        0      0        2 
   8   chr8_88644094     AOna    G    A        0      0        2 
   8   chr8_88644094     ASom    G    A        0      0        2 
   8   chr8_88644094     HCab    G    A      0.5      1        2 
   8   chr8_88644094     HPrz    G    A        0      0        2 
   8   chr8_88644094     ZBoe    G    A        0      0        2 
   8   chr8_88644094     ZGre    G    A        0      0        2 
   8   chr8_88644094     ZHar    G    A        0      0        2 
   8   chr8_88644094   Sample    G    A        0      0        2 
   8   chr8_88649484     AAsi    G    T        0      0        2 
   8   chr8_88649484     AKia    G    T        0      0        2 
   8   chr8_88649484     AOna    G    T        0      0        2 
   8   chr8_88649484     ASom    G    T        0      0        2 
   8   chr8_88649484     HCab    G    T        1      2        2 
   8   chr8_88649484     HPrz    G    T        1      2        2 
   8   chr8_88649484     ZBoe    G    T        0      0        2 
   8   chr8_88649484     ZGre    G    T        0      0        2 
   8   chr8_88649484     ZHar    G    T        0      0        2 
   8   chr8_88649484   Sample    G    T        0      0        2 
   8   chr8_88653759     AAsi    G    A        0      0        2 
   8   chr8_88653759     AKia    G    A        0      0        2 
   8   chr8_88653759     AOna    G    A        0      0        2 
   8   chr8_88653759     ASom    G    A        0      0        2 
   8   chr8_88653759     HCab    G    A        1      2        2 
   8   chr8_88653759     HPrz    G    A      0.5      1        2 
   8   chr8_88653759     ZBoe    G    A        0      0        2 
   8   chr8_88653759     ZGre    G    A        0      0        2 
   8   chr8_88653759     ZHar    G    A        0      0        2 
   8   chr8_88653759   Sample    G    A        0      0        2 
   8   chr8_88656275     AAsi    C    T        0      0        2 
   8   chr8_88656275     AKia    C    T        0      0        2 
   8   chr8_88656275     AOna    C    T        0      0        2 
   8   chr8_88656275     ASom    C    T        0      0        2 
   8   chr8_88656275     HCab    C    T        1      2        2 
   8   chr8_88656275     HPrz    C    T        1      2        2 
   8   chr8_88656275     ZBoe    C    T        0      0        2 
   8   chr8_88656275     ZGre    C    T        0      0        2 
   8   chr8_88656275     ZHar    C    T        0      0        2 
   8   chr8_88656275   Sample    C    T        0      0        2 
   8   chr8_88661402     AAsi    G    A        0      0        2 
   8   chr8_88661402     AKia    G    A        0      0        2 
   8   chr8_88661402     AOna    G    A        0      0        2 
   8   chr8_88661402     ASom    G    A        0      0        2 
   8   chr8_88661402     HCab    G    A        0      0        2 
   8   chr8_88661402     HPrz    G    A        0      0        2 
   8   chr8_88661402     ZBoe    G    A        0      0        2 
   8   chr8_88661402     ZGre    G    A      0.5      1        2 
   8   chr8_88661402     ZHar    G    A        0      0        2 
   8   chr8_88661402   Sample    G    A        0      0        2 
   8   chr8_88674931     AAsi    G    A        1      2        2 
   8   chr8_88674931     AKia    G    A        0      0        2 
   8   chr8_88674931     AOna    G    A        0      0        2 
   8   chr8_88674931     ASom    G    A        1      2        2 
   8   chr8_88674931     HCab    G    A        0      0        2 
   8   chr8_88674931     HPrz    G    A        0      0        2 
   8   chr8_88674931     ZBoe    G    A        0      0        2 
   8   chr8_88674931     ZGre    G    A        0      0        2 
   8   chr8_88674931     ZHar    G    A        0      0        2 
   8   chr8_88674931   Sample    G    A        1      2        2 
   8   chr8_88682141     AAsi    A    G        0      0        2 
   8   chr8_88682141     AKia    A    G        0      0        2 
   8   chr8_88682141     AOna    A    G        0      0        2 
   8   chr8_88682141     ASom    A    G        0      0        2 
   8   chr8_88682141     HCab    A    G        0      0        2 
   8   chr8_88682141     HPrz    A    G        0      0        2 
   8   chr8_88682141     ZBoe    A    G        0      0        2 
   8   chr8_88682141     ZGre    A    G        1      2        2 
   8   chr8_88682141     ZHar    A    G        0      0        2 
   8   chr8_88682141   Sample    A    G        0      0        2 
   8   chr8_88685735     AAsi    G    A        0      0        2 
   8   chr8_88685735     AKia    G    A        0      0        2 
   8   chr8_88685735     AOna    G    A        0      0        2 
   8   chr8_88685735     ASom    G    A        0      0        2 
   8   chr8_88685735     HCab    G    A        1      2        2 
   8   chr8_88685735     HPrz    G    A        1      2        2 
   8   chr8_88685735     ZBoe    G    A        0      0        2 
   8   chr8_88685735     ZGre    G    A        0      0        2 
   8   chr8_88685735     ZHar    G    A        0      0        2 
   8   chr8_88685735   Sample    G    A        0      0        2 
   8   chr8_88686634     AAsi    C    G        0      0        2 
   8   chr8_88686634     AKia    C    G        0      0        2 
   8   chr8_88686634     AOna    C    G        0      0        2 
   8   chr8_88686634     ASom    C    G        0      0        2 
   8   chr8_88686634     HCab    C    G        0      0        2 
   8   chr8_88686634     HPrz    C    G        0      0        2 
   8   chr8_88686634     ZBoe    C    G        0      0        2 
   8   chr8_88686634     ZGre    C    G        0      0        2 
   8   chr8_88686634     ZHar    C    G        1      2        2 
   8   chr8_88686634   Sample    C    G        0      0        2 
   8   chr8_88689981     AAsi    A    G        0      0        2 
   8   chr8_88689981     AKia    A    G        0      0        2 
   8   chr8_88689981     AOna    A    G        0      0        2 
   8   chr8_88689981     ASom    A    G        0      0        2 
   8   chr8_88689981     HCab    A    G        0      0        2 
   8   chr8_88689981     HPrz    A    G        0      0        2 
   8   chr8_88689981     ZBoe    A    G      0.5      1        2 
   8   chr8_88689981     ZGre    A    G        0      0        2 
   8   chr8_88689981     ZHar    A    G        0      0        2 
   8   chr8_88689981   Sample    A    G        0      0        2 
   8   chr8_88691755     AAsi    T    C        0      0        2 
   8   chr8_88691755     AKia    T    C        0      0        2 
   8   chr8_88691755     AOna    T    C        0      0        2 
   8   chr8_88691755     ASom    T    C        0      0        2 
   8   chr8_88691755     HCab    T    C        0      0        2 
   8   chr8_88691755     HPrz    T    C        0      0        2 
   8   chr8_88691755     ZBoe    T    C        0      0        2 
   8   chr8_88691755     ZGre    T    C        0      0        2 
   8   chr8_88691755     ZHar    T    C      0.5      1        2 
   8   chr8_88691755   Sample    T    C        0      0        2 
   8   chr8_88701619     AAsi    C    T        0      0        2 
   8   chr8_88701619     AKia    C    T        0      0        2 
   8   chr8_88701619     AOna    C    T        0      0        2 
   8   chr8_88701619     ASom    C    T        0      0        2 
   8   chr8_88701619     HCab    C    T        0      0        2 
   8   chr8_88701619     HPrz    C    T      0.5      1        2 
   8   chr8_88701619     ZBoe    C    T        0      0        2 
   8   chr8_88701619     ZGre    C    T        0      0        2 
   8   chr8_88701619     ZHar    C    T        0      0        2 
   8   chr8_88701619   Sample    C    T        0      0        2 
   8   chr8_88703782     AAsi    A    G        0      0        2 
   8   chr8_88703782     AKia    A    G        0      0        2 
   8   chr8_88703782     AOna    A    G        0      0        2 
   8   chr8_88703782     ASom    A    G        0      0        2 
   8   chr8_88703782     HCab    A    G        0      0        2 
   8   chr8_88703782     HPrz    A    G        0      0        2 
   8   chr8_88703782     ZBoe    A    G        0      0        2 
   8   chr8_88703782     ZGre    A    G        1      2        2 
   8   chr8_88703782     ZHar    A    G        0      0        2 
   8   chr8_88703782   Sample    A    G        0      0        2 
   8   chr8_88706448     AAsi    A    G        0      0        2 
   8   chr8_88706448     AKia    A    G        0      0        2 
   8   chr8_88706448     AOna    A    G        0      0        2 
   8   chr8_88706448     ASom    A    G        0      0        2 
   8   chr8_88706448     HCab    A    G        0      0        2 
   8   chr8_88706448     HPrz    A    G        0      0        2 
   8   chr8_88706448     ZBoe    A    G        0      0        2 
   8   chr8_88706448     ZGre    A    G        1      2        2 
   8   chr8_88706448     ZHar    A    G        0      0        2 
   8   chr8_88706448   Sample    A    G        0      0        2 
   8   chr8_88707046     AAsi    C    T        0      0        2 
   8   chr8_88707046     AKia    C    T        0      0        2 
   8   chr8_88707046     AOna    C    T        0      0        2 
   8   chr8_88707046     ASom    C    T        0      0        2 
   8   chr8_88707046     HCab    C    T        0      0        2 
   8   chr8_88707046     HPrz    C    T      0.5      1        2 
   8   chr8_88707046     ZBoe    C    T        0      0        2 
   8   chr8_88707046     ZGre    C    T        0      0        2 
   8   chr8_88707046     ZHar    C    T        0      0        2 
   8   chr8_88707046   Sample    C    T        0      0        2 
   8   chr8_88714013     AAsi    C    T        0      0        2 
   8   chr8_88714013     AKia    C    T        0      0        2 
   8   chr8_88714013     AOna    C    T        0      0        2 
   8   chr8_88714013     ASom    C    T        0      0        2 
   8   chr8_88714013     HCab    C    T        0      0        2 
   8   chr8_88714013     HPrz    C    T      0.5      1        2 
   8   chr8_88714013     ZBoe    C    T        0      0        2 
   8   chr8_88714013     ZGre    C    T        0      0        2 
   8   chr8_88714013     ZHar    C    T        0      0        2 
   8   chr8_88714013   Sample    C    T        0      0        2 
   8   chr8_88714788     AAsi    G    T        0      0        2 
   8   chr8_88714788     AKia    G    T        1      2        2 
   8   chr8_88714788     AOna    G    T        1      2        2 
   8   chr8_88714788     ASom    G    T        0      0        2 
   8   chr8_88714788     HCab    G    T        0      0        2 
   8   chr8_88714788     HPrz    G    T        0      0        2 
   8   chr8_88714788     ZBoe    G    T        0      0        2 
   8   chr8_88714788     ZGre    G    T        0      0        2 
   8   chr8_88714788     ZHar    G    T        0      0        2 
   8   chr8_88714788   Sample    G    T        0      0        2 
   8   chr8_88725674     AAsi    T    C        0      0        2 
   8   chr8_88725674     AKia    T    C        1      2        2 
   8   chr8_88725674     AOna    T    C      0.5      1        2 
   8   chr8_88725674     ASom    T    C        0      0        2 
   8   chr8_88725674     HCab    T    C        0      0        2 
   8   chr8_88725674     HPrz    T    C        0      0        2 
   8   chr8_88725674     ZBoe    T    C        0      0        2 
   8   chr8_88725674     ZGre    T    C        0      0        2 
   8   chr8_88725674     ZHar    T    C        0      0        2 
   8   chr8_88725674   Sample    T    C        1      2        2 
   8   chr8_88731410     AAsi    A    G        0      0        2 
   8   chr8_88731410     AKia    A    G        1      2        2 
   8   chr8_88731410     AOna    A    G      0.5      1        2 
   8   chr8_88731410     ASom    A    G        0      0        2 
   8   chr8_88731410     HCab    A    G        0      0        2 
   8   chr8_88731410     HPrz    A    G        0      0        2 
   8   chr8_88731410     ZBoe    A    G        0      0        2 
   8   chr8_88731410     ZGre    A    G        0      0        2 
   8   chr8_88731410     ZHar    A    G        0      0        2 
   8   chr8_88731410   Sample    A    G        0      0        2 
   8   chr8_88731822     AAsi    C    G        0      0        2 
   8   chr8_88731822     AKia    C    G        0      0        2 
   8   chr8_88731822     AOna    C    G        0      0        2 
   8   chr8_88731822     ASom    C    G        0      0        2 
   8   chr8_88731822     HCab    C    G        0      0        2 
   8   chr8_88731822     HPrz    C    G        0      0        2 
   8   chr8_88731822     ZBoe    C    G        0      0        2 
   8   chr8_88731822     ZGre    C    G        1      2        2 
   8   chr8_88731822     ZHar    C    G        0      0        2 
   8   chr8_88731822   Sample    C    G        0      0        2 
   8   chr8_88731933     AAsi    A    G        0      0        2 
   8   chr8_88731933     AKia    A    G        0      0        2 
   8   chr8_88731933     AOna    A    G        0      0        2 
   8   chr8_88731933     ASom    A    G        0      0        2 
   8   chr8_88731933     HCab    A    G        0      0        2 
   8   chr8_88731933     HPrz    A    G        0      0        2 
   8   chr8_88731933     ZBoe    A    G      0.5      1        2 
   8   chr8_88731933     ZGre    A    G        0      0        2 
   8   chr8_88731933     ZHar    A    G        0      0        2 
   8   chr8_88731933   Sample    A    G        0      0        2 
   8   chr8_88733418     AAsi    T    G        0      0        2 
   8   chr8_88733418     AKia    T    G        0      0        2 
   8   chr8_88733418     AOna    T    G        0      0        2 
   8   chr8_88733418     ASom    T    G        0      0        2 
   8   chr8_88733418     HCab    T    G        0      0        2 
   8   chr8_88733418     HPrz    T    G        0      0        2 
   8   chr8_88733418     ZBoe    T    G      0.5      1        2 
   8   chr8_88733418     ZGre    T    G        0      0        2 
   8   chr8_88733418     ZHar    T    G        0      0        2 
   8   chr8_88733418   Sample    T    G        0      0        2 
   8   chr8_88741985     AAsi    A    G        0      0        2 
   8   chr8_88741985     AKia    A    G        0      0        2 
   8   chr8_88741985     AOna    A    G        0      0        2 
   8   chr8_88741985     ASom    A    G        0      0        2 
   8   chr8_88741985     HCab    A    G        0      0        2 
   8   chr8_88741985     HPrz    A    G        0      0        2 
   8   chr8_88741985     ZBoe    A    G      0.5      1        2 
   8   chr8_88741985     ZGre    A    G        0      0        2 
   8   chr8_88741985     ZHar    A    G        0      0        2 
   8   chr8_88741985   Sample    A    G        0      0        2 
   8   chr8_88746953     AAsi    A    G        0      0        2 
   8   chr8_88746953     AKia    A    G        0      0        2 
   8   chr8_88746953     AOna    A    G        0      0        2 
   8   chr8_88746953     ASom    A    G        0      0        2 
   8   chr8_88746953     HCab    A    G        0      0        2 
   8   chr8_88746953     HPrz    A    G        0      0        2 
   8   chr8_88746953     ZBoe    A    G        0      0        2 
   8   chr8_88746953     ZGre    A    G        0      0        2 
   8   chr8_88746953     ZHar    A    G      0.5      1        2 
   8   chr8_88746953   Sample    A    G        0      0        2 
   8   chr8_88748611     AAsi    C    G        0      0        2 
   8   chr8_88748611     AKia    C    G      0.5      1        2 
   8   chr8_88748611     AOna    C    G        0      0        2 
   8   chr8_88748611     ASom    C    G        0      0        2 
   8   chr8_88748611     HCab    C    G        0      0        2 
   8   chr8_88748611     HPrz    C    G        0      0        2 
   8   chr8_88748611     ZBoe    C    G        0      0        2 
   8   chr8_88748611     ZGre    C    G        0      0        2 
   8   chr8_88748611     ZHar    C    G        0      0        2 
   8   chr8_88748611   Sample    C    G        0      0        2 
   8   chr8_88752071     AAsi    T    C      0.5      1        2 
   8   chr8_88752071     AKia    T    C        0      0        2 
   8   chr8_88752071     AOna    T    C        0      0        2 
   8   chr8_88752071     ASom    T    C        0      0        2 
   8   chr8_88752071     HCab    T    C        0      0        2 
   8   chr8_88752071     HPrz    T    C        0      0        2 
   8   chr8_88752071     ZBoe    T    C        0      0        2 
   8   chr8_88752071     ZGre    T    C        0      0        2 
   8   chr8_88752071     ZHar    T    C        0      0        2 
   8   chr8_88752071   Sample    T    C        0      0        2 
   8   chr8_88755208     AAsi    C    T        0      0        2 
   8   chr8_88755208     AKia    C    T        0      0        2 
   8   chr8_88755208     AOna    C    T        0      0        2 
   8   chr8_88755208     ASom    C    T        0      0        2 
   8   chr8_88755208     HCab    C    T        0      0        2 
   8   chr8_88755208     HPrz    C    T        0      0        2 
   8   chr8_88755208     ZBoe    C    T        0      0        2 
   8   chr8_88755208     ZGre    C    T        0      0        2 
   8   chr8_88755208     ZHar    C    T      0.5      1        2 
   8   chr8_88755208   Sample    C    T        0      0        2 
   8   chr8_88759268     AAsi    C    G        0      0        2 
   8   chr8_88759268     AKia    C    G        0      0        2 
   8   chr8_88759268     AOna    C    G        0      0        2 
   8   chr8_88759268     ASom    C    G        0      0        2 
   8   chr8_88759268     HCab    C    G        1      2        2 
   8   chr8_88759268     HPrz    C    G        1      2        2 
   8   chr8_88759268     ZBoe    C    G        0      0        2 
   8   chr8_88759268     ZGre    C    G        0      0        2 
   8   chr8_88759268     ZHar    C    G        0      0        2 
   8   chr8_88759268   Sample    C    G        0      0        2 
   8   chr8_88765753     AAsi    C    T        0      0        2 
   8   chr8_88765753     AKia    C    T        0      0        2 
   8   chr8_88765753     AOna    C    T        0      0        2 
   8   chr8_88765753     ASom    C    T        0      0        2 
   8   chr8_88765753     HCab    C    T        1      2        2 
   8   chr8_88765753     HPrz    C    T        1      2        2 
   8   chr8_88765753     ZBoe    C    T        0      0        2 
   8   chr8_88765753     ZGre    C    T        0      0        2 
   8   chr8_88765753     ZHar    C    T        0      0        2 
   8   chr8_88765753   Sample    C    T        0      0        2 
   8   chr8_88767459     AAsi    A    G        0      0        2 
   8   chr8_88767459     AKia    A    G        0      0        2 
   8   chr8_88767459     AOna    A    G      0.5      1        2 
   8   chr8_88767459     ASom    A    G        0      0        2 
   8   chr8_88767459     HCab    A    G        0      0        2 
   8   chr8_88767459     HPrz    A    G        0      0        2 
   8   chr8_88767459     ZBoe    A    G        0      0        2 
   8   chr8_88767459     ZGre    A    G        0      0        2 
   8   chr8_88767459     ZHar    A    G        0      0        2 
   8   chr8_88767459   Sample    A    G        0      0        2 
   8   chr8_88777202     AAsi    T    C        0      0        2 
   8   chr8_88777202     AKia    T    C        0      0        2 
   8   chr8_88777202     AOna    T    C        0      0        2 
   8   chr8_88777202     ASom    T    C        0      0        2 
   8   chr8_88777202     HCab    T    C        0      0        2 
   8   chr8_88777202     HPrz    T    C        0      0        2 
   8   chr8_88777202     ZBoe    T    C      0.5      1        2 
   8   chr8_88777202     ZGre    T    C        0      0        2 
   8   chr8_88777202     ZHar    T    C        0      0        2 
   8   chr8_88777202   Sample    T    C        0      0        2 
   8   chr8_88779502     AAsi    G    A        0      0        2 
   8   chr8_88779502     AKia    G    A        0      0        2 
   8   chr8_88779502     AOna    G    A      0.5      1        2 
   8   chr8_88779502     ASom    G    A        0      0        2 
   8   chr8_88779502     HCab    G    A        1      2        2 
   8   chr8_88779502     HPrz    G    A        1      2        2 
   8   chr8_88779502     ZBoe    G    A        0      0        2 
   8   chr8_88779502     ZGre    G    A        0      0        2 
   8   chr8_88779502     ZHar    G    A        0      0        2 
   8   chr8_88779502   Sample    G    A        0      0        2 
   8   chr8_88783067     AAsi    G    A        0      0        2 
   8   chr8_88783067     AKia    G    A        0      0        2 
   8   chr8_88783067     AOna    G    A      0.5      1        2 
   8   chr8_88783067     ASom    G    A        0      0        2 
   8   chr8_88783067     HCab    G    A        0      0        2 
   8   chr8_88783067     HPrz    G    A        0      0        2 
   8   chr8_88783067     ZBoe    G    A        0      0        2 
   8   chr8_88783067     ZGre    G    A        0      0        2 
   8   chr8_88783067     ZHar    G    A        0      0        2 
   8   chr8_88783067   Sample    G    A        0      0        2 
   8   chr8_88790881     AAsi    T    C        0      0        2 
   8   chr8_88790881     AKia    T    C      0.5      1        2 
   8   chr8_88790881     AOna    T    C        0      0        2 
   8   chr8_88790881     ASom    T    C        0      0        2 
   8   chr8_88790881     HCab    T    C        0      0        2 
   8   chr8_88790881     HPrz    T    C        0      0        2 
   8   chr8_88790881     ZBoe    T    C        0      0        2 
   8   chr8_88790881     ZGre    T    C        0      0        2 
   8   chr8_88790881     ZHar    T    C        0      0        2 
   8   chr8_88790881   Sample    T    C        0      0        2 
   8   chr8_88794112     AAsi    A    G        1      2        2 
   8   chr8_88794112     AKia    A    G        0      0        2 
   8   chr8_88794112     AOna    A    G        0      0        2 
   8   chr8_88794112     ASom    A    G        1      2        2 
   8   chr8_88794112     HCab    A    G        0      0        2 
   8   chr8_88794112     HPrz    A    G        0      0        2 
   8   chr8_88794112     ZBoe    A    G        0      0        2 
   8   chr8_88794112     ZGre    A    G        0      0        2 
   8   chr8_88794112     ZHar    A    G        0      0        2 
   8   chr8_88794112   Sample    A    G        1      2        2 
   8   chr8_88794550     AAsi    A    G        0      0        2 
   8   chr8_88794550     AKia    A    G        0      0        2 
   8   chr8_88794550     AOna    A    G        0      0        2 
   8   chr8_88794550     ASom    A    G        0      0        2 
   8   chr8_88794550     HCab    A    G        0      0        2 
   8   chr8_88794550     HPrz    A    G        0      0        2 
   8   chr8_88794550     ZBoe    A    G        0      0        2 
   8   chr8_88794550     ZGre    A    G        0      0        2 
   8   chr8_88794550     ZHar    A    G        1      2        2 
   8   chr8_88794550   Sample    A    G        0      0        2 
   8   chr8_88794711     AAsi    G    T        0      0        2 
   8   chr8_88794711     AKia    G    T        0      0        2 
   8   chr8_88794711     AOna    G    T        0      0        2 
   8   chr8_88794711     ASom    G    T        0      0        2 
   8   chr8_88794711     HCab    G    T        0      0        2 
   8   chr8_88794711     HPrz    G    T        0      0        2 
   8   chr8_88794711     ZBoe    G    T        0      0        2 
   8   chr8_88794711     ZGre    G    T        1      2        2 
   8   chr8_88794711     ZHar    G    T        0      0        2 
   8   chr8_88794711   Sample    G    T        0      0        2 
   8   chr8_88809771     AAsi    C    T        0      0        2 
   8   chr8_88809771     AKia    C    T        1      2        2 
   8   chr8_88809771     AOna    C    T        0      0        2 
   8   chr8_88809771     ASom    C    T        0      0        2 
   8   chr8_88809771     HCab    C    T        0      0        2 
   8   chr8_88809771     HPrz    C    T        0      0        2 
   8   chr8_88809771     ZBoe    C    T        0      0        2 
   8   chr8_88809771     ZGre    C    T        0      0        2 
   8   chr8_88809771     ZHar    C    T        0      0        2 
   8   chr8_88809771   Sample    C    T        0      0        2 
   8   chr8_88811947     AAsi    T    C        0      0        2 
   8   chr8_88811947     AKia    T    C        0      0        2 
   8   chr8_88811947     AOna    T    C        0      0        2 
   8   chr8_88811947     ASom    T    C        0      0        2 
   8   chr8_88811947     HCab    T    C        0      0        2 
   8   chr8_88811947     HPrz    T    C        0      0        2 
   8   chr8_88811947     ZBoe    T    C        0      0        2 
   8   chr8_88811947     ZGre    T    C        1      2        2 
   8   chr8_88811947     ZHar    T    C        0      0        2 
   8   chr8_88811947   Sample    T    C        0      0        2 
   8   chr8_88813369     AAsi    C    T        0      0        2 
   8   chr8_88813369     AKia    C    T        0      0        2 
   8   chr8_88813369     AOna    C    T        0      0        2 
   8   chr8_88813369     ASom    C    T        0      0        2 
   8   chr8_88813369     HCab    C    T        1      2        2 
   8   chr8_88813369     HPrz    C    T        1      2        2 
   8   chr8_88813369     ZBoe    C    T        0      0        2 
   8   chr8_88813369     ZGre    C    T        0      0        2 
   8   chr8_88813369     ZHar    C    T        0      0        2 
   8   chr8_88813369   Sample    C    T        0      0        2 
   8   chr8_88815105     AAsi    G    A        0      0        2 
   8   chr8_88815105     AKia    G    A        0      0        2 
   8   chr8_88815105     AOna    G    A        0      0        2 
   8   chr8_88815105     ASom    G    A        0      0        2 
   8   chr8_88815105     HCab    G    A        0      0        2 
   8   chr8_88815105     HPrz    G    A        0      0        2 
   8   chr8_88815105     ZBoe    G    A      0.5      1        2 
   8   chr8_88815105     ZGre    G    A        0      0        2 
   8   chr8_88815105     ZHar    G    A        0      0        2 
   8   chr8_88815105   Sample    G    A        0      0        2 
   8   chr8_88815372     AAsi    A    T        0      0        2 
   8   chr8_88815372     AKia    A    T        0      0        2 
   8   chr8_88815372     AOna    A    T        0      0        2 
   8   chr8_88815372     ASom    A    T        0      0        2 
   8   chr8_88815372     HCab    A    T        1      2        2 
   8   chr8_88815372     HPrz    A    T        1      2        2 
   8   chr8_88815372     ZBoe    A    T        0      0        2 
   8   chr8_88815372     ZGre    A    T        0      0        2 
   8   chr8_88815372     ZHar    A    T        0      0        2 
   8   chr8_88815372   Sample    A    T        0      0        2 
   8   chr8_88836011     AAsi    C    T        0      0        2 
   8   chr8_88836011     AKia    C    T        0      0        2 
   8   chr8_88836011     AOna    C    T        0      0        2 
   8   chr8_88836011     ASom    C    T        0      0        2 
   8   chr8_88836011     HCab    C    T        1      2        2 
   8   chr8_88836011     HPrz    C    T        1      2        2 
   8   chr8_88836011     ZBoe    C    T        0      0        2 
   8   chr8_88836011     ZGre    C    T        0      0        2 
   8   chr8_88836011     ZHar    C    T        0      0        2 
   8   chr8_88836011   Sample    C    T        0      0        2 
   8   chr8_88841391     AAsi    T    C        0      0        2 
   8   chr8_88841391     AKia    T    C        0      0        2 
   8   chr8_88841391     AOna    T    C        0      0        2 
   8   chr8_88841391     ASom    T    C        0      0        2 
   8   chr8_88841391     HCab    T    C        1      2        2 
   8   chr8_88841391     HPrz    T    C        1      2        2 
   8   chr8_88841391     ZBoe    T    C        0      0        2 
   8   chr8_88841391     ZGre    T    C        0      0        2 
   8   chr8_88841391     ZHar    T    C        0      0        2 
   8   chr8_88841391   Sample    T    C        0      0        2 
   8   chr8_88851926     AAsi    T    C        0      0        2 
   8   chr8_88851926     AKia    T    C        0      0        2 
   8   chr8_88851926     AOna    T    C        0      0        2 
   8   chr8_88851926     ASom    T    C        0      0        2 
   8   chr8_88851926     HCab    T    C        0      0        2 
   8   chr8_88851926     HPrz    T    C        0      0        2 
   8   chr8_88851926     ZBoe    T    C        1      2        2 
   8   chr8_88851926     ZGre    T    C        0      0        2 
   8   chr8_88851926     ZHar    T    C        0      0        2 
   8   chr8_88851926   Sample    T    C        0      0        2 
   8   chr8_88854461     AAsi    A    G      0.5      1        2 
   8   chr8_88854461     AKia    A    G      0.5      1        2 
   8   chr8_88854461     AOna    A    G      0.5      1        2 
   8   chr8_88854461     ASom    A    G        1      2        2 
   8   chr8_88854461     HCab    A    G        0      0        2 
   8   chr8_88854461     HPrz    A    G        0      0        2 
   8   chr8_88854461     ZBoe    A    G        0      0        2 
   8   chr8_88854461     ZGre    A    G        0      0        2 
   8   chr8_88854461     ZHar    A    G        0      0        2 
   8   chr8_88854461   Sample    A    G        0      0        2 
   8   chr8_88856134     AAsi    T    C        0      0        2 
   8   chr8_88856134     AKia    T    C        0      0        2 
   8   chr8_88856134     AOna    T    C        1      2        2 
   8   chr8_88856134     ASom    T    C        0      0        2 
   8   chr8_88856134     HCab    T    C      0.5      1        2 
   8   chr8_88856134     HPrz    T    C        0      0        2 
   8   chr8_88856134     ZBoe    T    C        0      0        2 
   8   chr8_88856134     ZGre    T    C        0      0        2 
   8   chr8_88856134     ZHar    T    C        0      0        2 
   8   chr8_88856134   Sample    T    C        0      0        2 
   8   chr8_88862064     AAsi    T    C        1      2        2 
   8   chr8_88862064     AKia    T    C      0.5      1        2 
   8   chr8_88862064     AOna    T    C        0      0        2 
   8   chr8_88862064     ASom    T    C        1      2        2 
   8   chr8_88862064     HCab    T    C        0      0        2 
   8   chr8_88862064     HPrz    T    C        0      0        2 
   8   chr8_88862064     ZBoe    T    C        0      0        2 
   8   chr8_88862064     ZGre    T    C        0      0        2 
   8   chr8_88862064     ZHar    T    C        0      0        2 
   8   chr8_88862064   Sample    T    C        1      2        2 
   8   chr8_88866662     AAsi    C    T        0      0        2 
   8   chr8_88866662     AKia    C    T        0      0        2 
   8   chr8_88866662     AOna    C    T        0      0        2 
   8   chr8_88866662     ASom    C    T        0      0        2 
   8   chr8_88866662     HCab    C    T        1      2        2 
   8   chr8_88866662     HPrz    C    T        1      2        2 
   8   chr8_88866662     ZBoe    C    T        0      0        2 
   8   chr8_88866662     ZGre    C    T        0      0        2 
   8   chr8_88866662     ZHar    C    T        0      0        2 
   8   chr8_88866662   Sample    C    T        0      0        2 
   8   chr8_88870710     AAsi    G    T        0      0        2 
   8   chr8_88870710     AKia    G    T        0      0        2 
   8   chr8_88870710     AOna    G    T      0.5      1        2 
   8   chr8_88870710     ASom    G    T        0      0        2 
   8   chr8_88870710     HCab    G    T        0      0        2 
   8   chr8_88870710     HPrz    G    T        0      0        2 
   8   chr8_88870710     ZBoe    G    T        0      0        2 
   8   chr8_88870710     ZGre    G    T        0      0        2 
   8   chr8_88870710     ZHar    G    T        0      0        2 
   8   chr8_88870710   Sample    G    T        0      0        2 
   8   chr8_88881366     AAsi    A    G        0      0        2 
   8   chr8_88881366     AKia    A    G        0      0        2 
   8   chr8_88881366     AOna    A    G        0      0        2 
   8   chr8_88881366     ASom    A    G        0      0        2 
   8   chr8_88881366     HCab    A    G      0.5      1        2 
   8   chr8_88881366     HPrz    A    G        0      0        2 
   8   chr8_88881366     ZBoe    A    G        0      0        2 
   8   chr8_88881366     ZGre    A    G        0      0        2 
   8   chr8_88881366     ZHar    A    G        0      0        2 
   8   chr8_88881366   Sample    A    G        0      0        2 
   8   chr8_88882372     AAsi    T    C        0      0        2 
   8   chr8_88882372     AKia    T    C        0      0        2 
   8   chr8_88882372     AOna    T    C        0      0        2 
   8   chr8_88882372     ASom    T    C        0      0        2 
   8   chr8_88882372     HCab    T    C        1      2        2 
   8   chr8_88882372     HPrz    T    C        1      2        2 
   8   chr8_88882372     ZBoe    T    C        0      0        2 
   8   chr8_88882372     ZGre    T    C        0      0        2 
   8   chr8_88882372     ZHar    T    C        0      0        2 
   8   chr8_88882372   Sample    T    C        0      0        2 
   8   chr8_88888811     AAsi    A    G        0      0        2 
   8   chr8_88888811     AKia    A    G        0      0        2 
   8   chr8_88888811     AOna    A    G        0      0        2 
   8   chr8_88888811     ASom    A    G        0      0        2 
   8   chr8_88888811     HCab    A    G        1      2        2 
   8   chr8_88888811     HPrz    A    G        1      2        2 
   8   chr8_88888811     ZBoe    A    G        0      0        2 
   8   chr8_88888811     ZGre    A    G        0      0        2 
   8   chr8_88888811     ZHar    A    G        0      0        2 
   8   chr8_88888811   Sample    A    G        0      0        2 
   8   chr8_88890075     AAsi    A    G        1      2        2 
   8   chr8_88890075     AKia    A    G        0      0        2 
   8   chr8_88890075     AOna    A    G        0      0        2 
   8   chr8_88890075     ASom    A    G        1      2        2 
   8   chr8_88890075     HCab    A    G        0      0        2 
   8   chr8_88890075     HPrz    A    G        0      0        2 
   8   chr8_88890075     ZBoe    A    G        0      0        2 
   8   chr8_88890075     ZGre    A    G        0      0        2 
   8   chr8_88890075     ZHar    A    G        0      0        2 
   8   chr8_88890075   Sample    A    G        1      2        2 
   8   chr8_88891878     AAsi    G    C        0      0        2 
   8   chr8_88891878     AKia    G    C        1      2        2 
   8   chr8_88891878     AOna    G    C        0      0        2 
   8   chr8_88891878     ASom    G    C        0      0        2 
   8   chr8_88891878     HCab    G    C        0      0        2 
   8   chr8_88891878     HPrz    G    C        0      0        2 
   8   chr8_88891878     ZBoe    G    C        0      0        2 
   8   chr8_88891878     ZGre    G    C        0      0        2 
   8   chr8_88891878     ZHar    G    C        0      0        2 
   8   chr8_88891878   Sample    G    C        0      0        2 
   8   chr8_88901451     AAsi    T    C        0      0        2 
   8   chr8_88901451     AKia    T    C        1      2        2 
   8   chr8_88901451     AOna    T    C      0.5      1        2 
   8   chr8_88901451     ASom    T    C        0      0        2 
   8   chr8_88901451     HCab    T    C        0      0        2 
   8   chr8_88901451     HPrz    T    C        0      0        2 
   8   chr8_88901451     ZBoe    T    C        0      0        2 
   8   chr8_88901451     ZGre    T    C        0      0        2 
   8   chr8_88901451     ZHar    T    C        0      0        2 
   8   chr8_88901451   Sample    T    C        0      0        2 
   8   chr8_88904294     AAsi    T    C        0      0        2 
   8   chr8_88904294     AKia    T    C        1      2        2 
   8   chr8_88904294     AOna    T    C        0      0        2 
   8   chr8_88904294     ASom    T    C        0      0        2 
   8   chr8_88904294     HCab    T    C        0      0        2 
   8   chr8_88904294     HPrz    T    C        0      0        2 
   8   chr8_88904294     ZBoe    T    C        0      0        2 
   8   chr8_88904294     ZGre    T    C        0      0        2 
   8   chr8_88904294     ZHar    T    C        0      0        2 
   8   chr8_88904294   Sample    T    C        0      0        2 
   8   chr8_88904714     AAsi    A    C        0      0        2 
   8   chr8_88904714     AKia    A    C        0      0        2 
   8   chr8_88904714     AOna    A    C        0      0        2 
   8   chr8_88904714     ASom    A    C        1      2        2 
   8   chr8_88904714     HCab    A    C        0      0        2 
   8   chr8_88904714     HPrz    A    C        0      0        2 
   8   chr8_88904714     ZBoe    A    C        0      0        2 
   8   chr8_88904714     ZGre    A    C        0      0        2 
   8   chr8_88904714     ZHar    A    C        0      0        2 
   8   chr8_88904714   Sample    A    C        0      0        2 
   8   chr8_88905939     AAsi    G    A        0      0        2 
   8   chr8_88905939     AKia    G    A        0      0        2 
   8   chr8_88905939     AOna    G    A        0      0        2 
   8   chr8_88905939     ASom    G    A        0      0        2 
   8   chr8_88905939     HCab    G    A        0      0        2 
   8   chr8_88905939     HPrz    G    A        0      0        2 
   8   chr8_88905939     ZBoe    G    A        1      2        2 
   8   chr8_88905939     ZGre    G    A        0      0        2 
   8   chr8_88905939     ZHar    G    A        0      0        2 
   8   chr8_88905939   Sample    G    A        0      0        2 
   8   chr8_88907563     AAsi    A    G        0      0        2 
   8   chr8_88907563     AKia    A    G        0      0        2 
   8   chr8_88907563     AOna    A    G        0      0        2 
   8   chr8_88907563     ASom    A    G        0      0        2 
   8   chr8_88907563     HCab    A    G      0.5      1        2 
   8   chr8_88907563     HPrz    A    G      0.5      1        2 
   8   chr8_88907563     ZBoe    A    G        0      0        2 
   8   chr8_88907563     ZGre    A    G        0      0        2 
   8   chr8_88907563     ZHar    A    G        0      0        2 
   8   chr8_88907563   Sample    A    G        0      0        2 
   8   chr8_88910701     AAsi    C    G        0      0        2 
   8   chr8_88910701     AKia    C    G        1      2        2 
   8   chr8_88910701     AOna    C    G        1      2        2 
   8   chr8_88910701     ASom    C    G        0      0        2 
   8   chr8_88910701     HCab    C    G        0      0        2 
   8   chr8_88910701     HPrz    C    G        0      0        2 
   8   chr8_88910701     ZBoe    C    G        0      0        2 
   8   chr8_88910701     ZGre    C    G        0      0        2 
   8   chr8_88910701     ZHar    C    G        0      0        2 
   8   chr8_88910701   Sample    C    G        0      0        2 
   8   chr8_88917151     AAsi    T    G        0      0        2 
   8   chr8_88917151     AKia    T    G        0      0        2 
   8   chr8_88917151     AOna    T    G        0      0        2 
   8   chr8_88917151     ASom    T    G        0      0        2 
   8   chr8_88917151     HCab    T    G        0      0        2 
   8   chr8_88917151     HPrz    T    G      0.5      1        2 
   8   chr8_88917151     ZBoe    T    G        0      0        2 
   8   chr8_88917151     ZGre    T    G        0      0        2 
   8   chr8_88917151     ZHar    T    G        0      0        2 
   8   chr8_88917151   Sample    T    G        0      0        2 
   8   chr8_88917812     AAsi    T    C        0      0        2 
   8   chr8_88917812     AKia    T    C        0      0        2 
   8   chr8_88917812     AOna    T    C        0      0        2 
   8   chr8_88917812     ASom    T    C        0      0        2 
   8   chr8_88917812     HCab    T    C        0      0        2 
   8   chr8_88917812     HPrz    T    C        0      0        2 
   8   chr8_88917812     ZBoe    T    C      0.5      1        2 
   8   chr8_88917812     ZGre    T    C        0      0        2 
   8   chr8_88917812     ZHar    T    C        0      0        2 
   8   chr8_88917812   Sample    T    C        0      0        2 
   8   chr8_88922508     AAsi    T    C        0      0        2 
   8   chr8_88922508     AKia    T    C        0      0        2 
   8   chr8_88922508     AOna    T    C        0      0        2 
   8   chr8_88922508     ASom    T    C        0      0        2 
   8   chr8_88922508     HCab    T    C        0      0        2 
   8   chr8_88922508     HPrz    T    C        0      0        2 
   8   chr8_88922508     ZBoe    T    C        0      0        2 
   8   chr8_88922508     ZGre    T    C        0      0        2 
   8   chr8_88922508     ZHar    T    C      0.5      1        2 
   8   chr8_88922508   Sample    T    C        0      0        2 
   8   chr8_88928331     AAsi    T    G        0      0        2 
   8   chr8_88928331     AKia    T    G        0      0        2 
   8   chr8_88928331     AOna    T    G        0      0        2 
   8   chr8_88928331     ASom    T    G        0      0        2 
   8   chr8_88928331     HCab    T    G        1      2        2 
   8   chr8_88928331     HPrz    T    G        1      2        2 
   8   chr8_88928331     ZBoe    T    G        0      0        2 
   8   chr8_88928331     ZGre    T    G        0      0        2 
   8   chr8_88928331     ZHar    T    G        0      0        2 
   8   chr8_88928331   Sample    T    G        0      0        2 
   8   chr8_88943975     AAsi    G    A        0      0        2 
   8   chr8_88943975     AKia    G    A      0.5      1        2 
   8   chr8_88943975     AOna    G    A        1      2        2 
   8   chr8_88943975     ASom    G    A        0      0        2 
   8   chr8_88943975     HCab    G    A        0      0        2 
   8   chr8_88943975     HPrz    G    A        0      0        2 
   8   chr8_88943975     ZBoe    G    A        0      0        2 
   8   chr8_88943975     ZGre    G    A        0      0        2 
   8   chr8_88943975     ZHar    G    A        0      0        2 
   8   chr8_88943975   Sample    G    A        0      0        2 
   8   chr8_88945836     AAsi    C    T        0      0        2 
   8   chr8_88945836     AKia    C    T        0      0        2 
   8   chr8_88945836     AOna    C    T        0      0        2 
   8   chr8_88945836     ASom    C    T        0      0        2 
   8   chr8_88945836     HCab    C    T        1      2        2 
   8   chr8_88945836     HPrz    C    T        1      2        2 
   8   chr8_88945836     ZBoe    C    T        0      0        2 
   8   chr8_88945836     ZGre    C    T        0      0        2 
   8   chr8_88945836     ZHar    C    T        0      0        2 
   8   chr8_88945836   Sample    C    T        0      0        2 
   8   chr8_88949262     AAsi    T    C        0      0        2 
   8   chr8_88949262     AKia    T    C        0      0        2 
   8   chr8_88949262     AOna    T    C        0      0        2 
   8   chr8_88949262     ASom    T    C        1      2        2 
   8   chr8_88949262     HCab    T    C        0      0        2 
   8   chr8_88949262     HPrz    T    C        0      0        2 
   8   chr8_88949262     ZBoe    T    C        0      0        2 
   8   chr8_88949262     ZGre    T    C        0      0        2 
   8   chr8_88949262     ZHar    T    C        0      0        2 
   8   chr8_88949262   Sample    T    C        0      0        2 
   8   chr8_88950710     AAsi    A    G        0      0        2 
   8   chr8_88950710     AKia    A    G        0      0        2 
   8   chr8_88950710     AOna    A    G        0      0        2 
   8   chr8_88950710     ASom    A    G        1      2        2 
   8   chr8_88950710     HCab    A    G        0      0        2 
   8   chr8_88950710     HPrz    A    G        0      0        2 
   8   chr8_88950710     ZBoe    A    G        0      0        2 
   8   chr8_88950710     ZGre    A    G        0      0        2 
   8   chr8_88950710     ZHar    A    G        0      0        2 
   8   chr8_88950710   Sample    A    G        0      0        2 
   8   chr8_88950900     AAsi    T    C        0      0        2 
   8   chr8_88950900     AKia    T    C      0.5      1        2 
   8   chr8_88950900     AOna    T    C        0      0        2 
   8   chr8_88950900     ASom    T    C        0      0        2 
   8   chr8_88950900     HCab    T    C        0      0        2 
   8   chr8_88950900     HPrz    T    C        0      0        2 
   8   chr8_88950900     ZBoe    T    C        0      0        2 
   8   chr8_88950900     ZGre    T    C        0      0        2 
   8   chr8_88950900     ZHar    T    C        0      0        2 
   8   chr8_88950900   Sample    T    C        0      0        2 
   8   chr8_88960657     AAsi    A    G        0      0        2 
   8   chr8_88960657     AKia    A    G        0      0        2 
   8   chr8_88960657     AOna    A    G        1      2        2 
   8   chr8_88960657     ASom    A    G        0      0        2 
   8   chr8_88960657     HCab    A    G        0      0        2 
   8   chr8_88960657     HPrz    A    G        0      0        2 
   8   chr8_88960657     ZBoe    A    G        0      0        2 
   8   chr8_88960657     ZGre    A    G        0      0        2 
   8   chr8_88960657     ZHar    A    G        0      0        2 
   8   chr8_88960657   Sample    A    G        0      0        2 
   8   chr8_88965830     AAsi    C    T        0      0        2 
   8   chr8_88965830     AKia    C    T        0      0        2 
   8   chr8_88965830     AOna    C    T        0      0        2 
   8   chr8_88965830     ASom    C    T        0      0        2 
   8   chr8_88965830     HCab    C    T        1      2        2 
   8   chr8_88965830     HPrz    C    T        1      2        2 
   8   chr8_88965830     ZBoe    C    T        0      0        2 
   8   chr8_88965830     ZGre    C    T        0      0        2 
   8   chr8_88965830     ZHar    C    T        0      0        2 
   8   chr8_88965830   Sample    C    T        0      0        2 
   8   chr8_88967497     AAsi    C    T        0      0        2 
   8   chr8_88967497     AKia    C    T        0      0        2 
   8   chr8_88967497     AOna    C    T        0      0        2 
   8   chr8_88967497     ASom    C    T        0      0        2 
   8   chr8_88967497     HCab    C    T        0      0        2 
   8   chr8_88967497     HPrz    C    T        1      2        2 
   8   chr8_88967497     ZBoe    C    T        0      0        2 
   8   chr8_88967497     ZGre    C    T        0      0        2 
   8   chr8_88967497     ZHar    C    T        0      0        2 
   8   chr8_88967497   Sample    C    T        0      0        2 
   8   chr8_88973299     AAsi    T    C        0      0        2 
   8   chr8_88973299     AKia    T    C        0      0        2 
   8   chr8_88973299     AOna    T    C        0      0        2 
   8   chr8_88973299     ASom    T    C        0      0        2 
   8   chr8_88973299     HCab    T    C      0.5      1        2 
   8   chr8_88973299     HPrz    T    C        0      0        2 
   8   chr8_88973299     ZBoe    T    C        0      0        2 
   8   chr8_88973299     ZGre    T    C        0      0        2 
   8   chr8_88973299     ZHar    T    C        0      0        2 
   8   chr8_88973299   Sample    T    C        0      0        2 
   8   chr8_88974045     AAsi    C    A        0      0        2 
   8   chr8_88974045     AKia    C    A        0      0        2 
   8   chr8_88974045     AOna    C    A        0      0        2 
   8   chr8_88974045     ASom    C    A        0      0        2 
   8   chr8_88974045     HCab    C    A        0      0        2 
   8   chr8_88974045     HPrz    C    A        0      0        2 
   8   chr8_88974045     ZBoe    C    A        1      2        2 
   8   chr8_88974045     ZGre    C    A        0      0        2 
   8   chr8_88974045     ZHar    C    A        0      0        2 
   8   chr8_88974045   Sample    C    A        0      0        2 
   8   chr8_88991839     AAsi    T    C        0      0        2 
   8   chr8_88991839     AKia    T    C        0      0        2 
   8   chr8_88991839     AOna    T    C        0      0        2 
   8   chr8_88991839     ASom    T    C        0      0        2 
   8   chr8_88991839     HCab    T    C        0      0        2 
   8   chr8_88991839     HPrz    T    C        0      0        2 
   8   chr8_88991839     ZBoe    T    C        1      2        2 
   8   chr8_88991839     ZGre    T    C        0      0        2 
   8   chr8_88991839     ZHar    T    C        0      0        2 
   8   chr8_88991839   Sample    T    C        0      0        2 
   8   chr8_88995035     AAsi    A    C        0      0        2 
   8   chr8_88995035     AKia    A    C      0.5      1        2 
   8   chr8_88995035     AOna    A    C      0.5      1        2 
   8   chr8_88995035     ASom    A    C        0      0        2 
   8   chr8_88995035     HCab    A    C        0      0        2 
   8   chr8_88995035     HPrz    A    C        0      0        2 
   8   chr8_88995035     ZBoe    A    C        0      0        2 
   8   chr8_88995035     ZGre    A    C        0      0        2 
   8   chr8_88995035     ZHar    A    C        0      0        2 
   8   chr8_88995035   Sample    A    C        0      0        2 
   8   chr8_88998585     AAsi    G    A        0      0        2 
   8   chr8_88998585     AKia    G    A      0.5      1        2 
   8   chr8_88998585     AOna    G    A        0      0        2 
   8   chr8_88998585     ASom    G    A        0      0        2 
   8   chr8_88998585     HCab    G    A        0      0        2 
   8   chr8_88998585     HPrz    G    A        0      0        2 
   8   chr8_88998585     ZBoe    G    A        0      0        2 
   8   chr8_88998585     ZGre    G    A        0      0        2 
   8   chr8_88998585     ZHar    G    A        0      0        2 
   8   chr8_88998585   Sample    G    A        0      0        2 
   8   chr8_89007643     AAsi    G    A        0      0        2 
   8   chr8_89007643     AKia    G    A        0      0        2 
   8   chr8_89007643     AOna    G    A        0      0        2 
   8   chr8_89007643     ASom    G    A        0      0        2 
   8   chr8_89007643     HCab    G    A        0      0        2 
   8   chr8_89007643     HPrz    G    A        0      0        2 
   8   chr8_89007643     ZBoe    G    A        0      0        2 
   8   chr8_89007643     ZGre    G    A        0      0        2 
   8   chr8_89007643     ZHar    G    A        1      2        2 
   8   chr8_89007643   Sample    G    A        0      0        2 
   8   chr8_89025222     AAsi    T    C        0      0        2 
   8   chr8_89025222     AKia    T    C      0.5      1        2 
   8   chr8_89025222     AOna    T    C      0.5      1        2 
   8   chr8_89025222     ASom    T    C        0      0        2 
   8   chr8_89025222     HCab    T    C        1      2        2 
   8   chr8_89025222     HPrz    T    C        1      2        2 
   8   chr8_89025222     ZBoe    T    C        0      0        2 
   8   chr8_89025222     ZGre    T    C        0      0        2 
   8   chr8_89025222     ZHar    T    C        0      0        2 
   8   chr8_89025222   Sample    T    C        0      0        2 
   8   chr8_89025577     AAsi    T    C        0      0        2 
   8   chr8_89025577     AKia    T    C        0      0        2 
   8   chr8_89025577     AOna    T    C      0.5      1        2 
   8   chr8_89025577     ASom    T    C        0      0        2 
   8   chr8_89025577     HCab    T    C        0      0        2 
   8   chr8_89025577     HPrz    T    C        0      0        2 
   8   chr8_89025577     ZBoe    T    C        0      0        2 
   8   chr8_89025577     ZGre    T    C        0      0        2 
   8   chr8_89025577     ZHar    T    C        0      0        2 
   8   chr8_89025577   Sample    T    C        0      0        2 
   8   chr8_89026100     AAsi    A    G        0      0        2 
   8   chr8_89026100     AKia    A    G        0      0        2 
   8   chr8_89026100     AOna    A    G        0      0        2 
   8   chr8_89026100     ASom    A    G        0      0        2 
   8   chr8_89026100     HCab    A    G        0      0        2 
   8   chr8_89026100     HPrz    A    G        0      0        2 
   8   chr8_89026100     ZBoe    A    G      0.5      1        2 
   8   chr8_89026100     ZGre    A    G        0      0        2 
   8   chr8_89026100     ZHar    A    G        0      0        2 
   8   chr8_89026100   Sample    A    G        0      0        2 
   8   chr8_89030374     AAsi    C    G      0.5      1        2 
   8   chr8_89030374     AKia    C    G        0      0        2 
   8   chr8_89030374     AOna    C    G        0      0        2 
   8   chr8_89030374     ASom    C    G        0      0        2 
   8   chr8_89030374     HCab    C    G        0      0        2 
   8   chr8_89030374     HPrz    C    G        0      0        2 
   8   chr8_89030374     ZBoe    C    G        0      0        2 
   8   chr8_89030374     ZGre    C    G        0      0        2 
   8   chr8_89030374     ZHar    C    G        0      0        2 
   8   chr8_89030374   Sample    C    G        0      0        2 
   8   chr8_89034933     AAsi    A    G        0      0        2 
   8   chr8_89034933     AKia    A    G        0      0        2 
   8   chr8_89034933     AOna    A    G        0      0        2 
   8   chr8_89034933     ASom    A    G        0      0        2 
   8   chr8_89034933     HCab    A    G      0.5      1        2 
   8   chr8_89034933     HPrz    A    G        0      0        2 
   8   chr8_89034933     ZBoe    A    G        0      0        2 
   8   chr8_89034933     ZGre    A    G        0      0        2 
   8   chr8_89034933     ZHar    A    G        0      0        2 
   8   chr8_89034933   Sample    A    G        0      0        2 
   8   chr8_89038883     AAsi    T    C        0      0        2 
   8   chr8_89038883     AKia    T    C        0      0        2 
   8   chr8_89038883     AOna    T    C        0      0        2 
   8   chr8_89038883     ASom    T    C        0      0        2 
   8   chr8_89038883     HCab    T    C        0      0        2 
   8   chr8_89038883     HPrz    T    C        0      0        2 
   8   chr8_89038883     ZBoe    T    C        0      0        2 
   8   chr8_89038883     ZGre    T    C        0      0        2 
   8   chr8_89038883     ZHar    T    C        1      2        2 
   8   chr8_89038883   Sample    T    C        0      0        2 
   8   chr8_89061652     AAsi    A    G        0      0        2 
   8   chr8_89061652     AKia    A    G        0      0        2 
   8   chr8_89061652     AOna    A    G        0      0        2 
   8   chr8_89061652     ASom    A    G      0.5      1        2 
   8   chr8_89061652     HCab    A    G      0.5      1        2 
   8   chr8_89061652     HPrz    A    G        0      0        2 
   8   chr8_89061652     ZBoe    A    G        0      0        2 
   8   chr8_89061652     ZGre    A    G        0      0        2 
   8   chr8_89061652     ZHar    A    G        0      0        2 
   8   chr8_89061652   Sample    A    G        0      0        2 
   8   chr8_89065093     AAsi    G    T      0.5      1        2 
   8   chr8_89065093     AKia    G    T        0      0        2 
   8   chr8_89065093     AOna    G    T        0      0        2 
   8   chr8_89065093     ASom    G    T      0.5      1        2 
   8   chr8_89065093     HCab    G    T        0      0        2 
   8   chr8_89065093     HPrz    G    T        0      0        2 
   8   chr8_89065093     ZBoe    G    T        0      0        2 
   8   chr8_89065093     ZGre    G    T        0      0        2 
   8   chr8_89065093     ZHar    G    T        0      0        2 
   8   chr8_89065093   Sample    G    T        0      0        2 
   8   chr8_89065521     AAsi    A    G      0.5      1        2 
   8   chr8_89065521     AKia    A    G      0.5      1        2 
   8   chr8_89065521     AOna    A    G      0.5      1        2 
   8   chr8_89065521     ASom    A    G      0.5      1        2 
   8   chr8_89065521     HCab    A    G        0      0        2 
   8   chr8_89065521     HPrz    A    G        0      0        2 
   8   chr8_89065521     ZBoe    A    G        0      0        2 
   8   chr8_89065521     ZGre    A    G        0      0        2 
   8   chr8_89065521     ZHar    A    G        0      0        2 
   8   chr8_89065521   Sample    A    G        0      0        2 
   8   chr8_89077675     AAsi    T    C      0.5      1        2 
   8   chr8_89077675     AKia    T    C        0      0        2 
   8   chr8_89077675     AOna    T    C        0      0        2 
   8   chr8_89077675     ASom    T    C      0.5      1        2 
   8   chr8_89077675     HCab    T    C        0      0        2 
   8   chr8_89077675     HPrz    T    C        0      0        2 
   8   chr8_89077675     ZBoe    T    C        0      0        2 
   8   chr8_89077675     ZGre    T    C        0      0        2 
   8   chr8_89077675     ZHar    T    C        0      0        2 
   8   chr8_89077675   Sample    T    C        1      2        2 
   8   chr8_89083375     AAsi    A    G        0      0        2 
   8   chr8_89083375     AKia    A    G      0.5      1        2 
   8   chr8_89083375     AOna    A    G      0.5      1        2 
   8   chr8_89083375     ASom    A    G      0.5      1        2 
   8   chr8_89083375     HCab    A    G        0      0        2 
   8   chr8_89083375     HPrz    A    G        0      0        2 
   8   chr8_89083375     ZBoe    A    G        0      0        2 
   8   chr8_89083375     ZGre    A    G        0      0        2 
   8   chr8_89083375     ZHar    A    G      0.5      1        2 
   8   chr8_89083375   Sample    A    G        0      0        2 
   8   chr8_89098259     AAsi    A    T        0      0        2 
   8   chr8_89098259     AKia    A    T        0      0        2 
   8   chr8_89098259     AOna    A    T      0.5      1        2 
   8   chr8_89098259     ASom    A    T        0      0        2 
   8   chr8_89098259     HCab    A    T        0      0        2 
   8   chr8_89098259     HPrz    A    T        0      0        2 
   8   chr8_89098259     ZBoe    A    T        0      0        2 
   8   chr8_89098259     ZGre    A    T        0      0        2 
   8   chr8_89098259     ZHar    A    T        0      0        2 
   8   chr8_89098259   Sample    A    T        0      0        2 
   8   chr8_89108032     AAsi    C    G        0      0        2 
   8   chr8_89108032     AKia    C    G      0.5      1        2 
   8   chr8_89108032     AOna    C    G        0      0        2 
   8   chr8_89108032     ASom    C    G        0      0        2 
   8   chr8_89108032     HCab    C    G        0      0        2 
   8   chr8_89108032     HPrz    C    G        0      0        2 
   8   chr8_89108032     ZBoe    C    G        0      0        2 
   8   chr8_89108032     ZGre    C    G        0      0        2 
   8   chr8_89108032     ZHar    C    G        0      0        2 
   8   chr8_89108032   Sample    C    G        0      0        2 
   8   chr8_89113064     AAsi    G    A        0      0        2 
   8   chr8_89113064     AKia    G    A        0      0        2 
   8   chr8_89113064     AOna    G    A        0      0        2 
   8   chr8_89113064     ASom    G    A        1      2        2 
   8   chr8_89113064     HCab    G    A        0      0        2 
   8   chr8_89113064     HPrz    G    A        0      0        2 
   8   chr8_89113064     ZBoe    G    A        0      0        2 
   8   chr8_89113064     ZGre    G    A        0      0        2 
   8   chr8_89113064     ZHar    G    A        0      0        2 
   8   chr8_89113064   Sample    G    A        0      0        2 
   8   chr8_89129353     AAsi    C    T        0      0        2 
   8   chr8_89129353     AKia    C    T        0      0        2 
   8   chr8_89129353     AOna    C    T        0      0        2 
   8   chr8_89129353     ASom    C    T        0      0        2 
   8   chr8_89129353     HCab    C    T        0      0        2 
   8   chr8_89129353     HPrz    C    T        0      0        2 
   8   chr8_89129353     ZBoe    C    T      0.5      1        2 
   8   chr8_89129353     ZGre    C    T        0      0        2 
   8   chr8_89129353     ZHar    C    T        0      0        2 
   8   chr8_89129353   Sample    C    T        0      0        2 
   8   chr8_89138127     AAsi    T    C        0      0        2 
   8   chr8_89138127     AKia    T    C        0      0        2 
   8   chr8_89138127     AOna    T    C        0      0        2 
   8   chr8_89138127     ASom    T    C        0      0        2 
   8   chr8_89138127     HCab    T    C        0      0        2 
   8   chr8_89138127     HPrz    T    C        0      0        2 
   8   chr8_89138127     ZBoe    T    C        1      2        2 
   8   chr8_89138127     ZGre    T    C        1      2        2 
   8   chr8_89138127     ZHar    T    C        1      2        2 
   8   chr8_89138127   Sample    T    C        0      0        2 
   8   chr8_89141156     AAsi    C    G        0      0        2 
   8   chr8_89141156     AKia    C    G        0      0        2 
   8   chr8_89141156     AOna    C    G        0      0        2 
   8   chr8_89141156     ASom    C    G        0      0        2 
   8   chr8_89141156     HCab    C    G        0      0        2 
   8   chr8_89141156     HPrz    C    G        0      0        2 
   8   chr8_89141156     ZBoe    C    G        0      0        2 
   8   chr8_89141156     ZGre    C    G        0      0        2 
   8   chr8_89141156     ZHar    C    G        1      2        2 
   8   chr8_89141156   Sample    C    G        0      0        2 
   8   chr8_89146404     AAsi    G    A        0      0        2 
   8   chr8_89146404     AKia    G    A        0      0        2 
   8   chr8_89146404     AOna    G    A        0      0        2 
   8   chr8_89146404     ASom    G    A        0      0        2 
   8   chr8_89146404     HCab    G    A        1      2        2 
   8   chr8_89146404     HPrz    G    A        0      0        2 
   8   chr8_89146404     ZBoe    G    A        0      0        2 
   8   chr8_89146404     ZGre    G    A        0      0        2 
   8   chr8_89146404     ZHar    G    A        0      0        2 
   8   chr8_89146404   Sample    G    A        0      0        2 
   8   chr8_89148091     AAsi    G    C        0      0        2 
   8   chr8_89148091     AKia    G    C        0      0        2 
   8   chr8_89148091     AOna    G    C        0      0        2 
   8   chr8_89148091     ASom    G    C        0      0        2 
   8   chr8_89148091     HCab    G    C        1      2        2 
   8   chr8_89148091     HPrz    G    C        1      2        2 
   8   chr8_89148091     ZBoe    G    C        0      0        2 
   8   chr8_89148091     ZGre    G    C        0      0        2 
   8   chr8_89148091     ZHar    G    C        0      0        2 
   8   chr8_89148091   Sample    G    C        0      0        2 
   8   chr8_89171946     AAsi    T    C        0      0        2 
   8   chr8_89171946     AKia    T    C        0      0        2 
   8   chr8_89171946     AOna    T    C        0      0        2 
   8   chr8_89171946     ASom    T    C        0      0        2 
   8   chr8_89171946     HCab    T    C        1      2        2 
   8   chr8_89171946     HPrz    T    C        1      2        2 
   8   chr8_89171946     ZBoe    T    C        0      0        2 
   8   chr8_89171946     ZGre    T    C        0      0        2 
   8   chr8_89171946     ZHar    T    C        0      0        2 
   8   chr8_89171946   Sample    T    C        0      0        2 
   8   chr8_89196137     AAsi    G    T        0      0        2 
   8   chr8_89196137     AKia    G    T        0      0        2 
   8   chr8_89196137     AOna    G    T        0      0        2 
   8   chr8_89196137     ASom    G    T        0      0        2 
   8   chr8_89196137     HCab    G    T        0      0        2 
   8   chr8_89196137     HPrz    G    T        0      0        2 
   8   chr8_89196137     ZBoe    G    T        0      0        2 
   8   chr8_89196137     ZGre    G    T        0      0        2 
   8   chr8_89196137     ZHar    G    T      0.5      1        2 
   8   chr8_89196137   Sample    G    T        0      0        2 
   8   chr8_89197273     AAsi    C    T        0      0        2 
   8   chr8_89197273     AKia    C    T      0.5      1        2 
   8   chr8_89197273     AOna    C    T        0      0        2 
   8   chr8_89197273     ASom    C    T        0      0        2 
   8   chr8_89197273     HCab    C    T        0      0        2 
   8   chr8_89197273     HPrz    C    T        0      0        2 
   8   chr8_89197273     ZBoe    C    T        0      0        2 
   8   chr8_89197273     ZGre    C    T        0      0        2 
   8   chr8_89197273     ZHar    C    T        0      0        2 
   8   chr8_89197273   Sample    C    T        0      0        2 
   8   chr8_89197930     AAsi    T    G      0.5      1        2 
   8   chr8_89197930     AKia    T    G        0      0        2 
   8   chr8_89197930     AOna    T    G        0      0        2 
   8   chr8_89197930     ASom    T    G        0      0        2 
   8   chr8_89197930     HCab    T    G        0      0        2 
   8   chr8_89197930     HPrz    T    G        0      0        2 
   8   chr8_89197930     ZBoe    T    G        0      0        2 
   8   chr8_89197930     ZGre    T    G        0      0        2 
   8   chr8_89197930     ZHar    T    G        0      0        2 
   8   chr8_89197930   Sample    T    G        1      2        2 
   8   chr8_89201136     AAsi    G    C        0      0        2 
   8   chr8_89201136     AKia    G    C        0      0        2 
   8   chr8_89201136     AOna    G    C        0      0        2 
   8   chr8_89201136     ASom    G    C        0      0        2 
   8   chr8_89201136     HCab    G    C        0      0        2 
   8   chr8_89201136     HPrz    G    C        0      0        2 
   8   chr8_89201136     ZBoe    G    C        0      0        2 
   8   chr8_89201136     ZGre    G    C        1      2        2 
   8   chr8_89201136     ZHar    G    C        0      0        2 
   8   chr8_89201136   Sample    G    C        0      0        2 
   8   chr8_89202433     AAsi    G    C        0      0        2 
   8   chr8_89202433     AKia    G    C        0      0        2 
   8   chr8_89202433     AOna    G    C        0      0        2 
   8   chr8_89202433     ASom    G    C        0      0        2 
   8   chr8_89202433     HCab    G    C        0      0        2 
   8   chr8_89202433     HPrz    G    C        1      2        2 
   8   chr8_89202433     ZBoe    G    C        0      0        2 
   8   chr8_89202433     ZGre    G    C        0      0        2 
   8   chr8_89202433     ZHar    G    C        0      0        2 
   8   chr8_89202433   Sample    G    C        0      0        2 
   8   chr8_89206007     AAsi    T    C        0      0        2 
   8   chr8_89206007     AKia    T    C        0      0        2 
   8   chr8_89206007     AOna    T    C        0      0        2 
   8   chr8_89206007     ASom    T    C        0      0        2 
   8   chr8_89206007     HCab    T    C        1      2        2 
   8   chr8_89206007     HPrz    T    C        1      2        2 
   8   chr8_89206007     ZBoe    T    C        0      0        2 
   8   chr8_89206007     ZGre    T    C        0      0        2 
   8   chr8_89206007     ZHar    T    C        0      0        2 
   8   chr8_89206007   Sample    T    C        0      0        2 
   8   chr8_89212785     AAsi    C    T        0      0        2 
   8   chr8_89212785     AKia    C    T        0      0        2 
   8   chr8_89212785     AOna    C    T        1      2        2 
   8   chr8_89212785     ASom    C    T        0      0        2 
   8   chr8_89212785     HCab    C    T        0      0        2 
   8   chr8_89212785     HPrz    C    T        0      0        2 
   8   chr8_89212785     ZBoe    C    T        0      0        2 
   8   chr8_89212785     ZGre    C    T        0      0        2 
   8   chr8_89212785     ZHar    C    T        0      0        2 
   8   chr8_89212785   Sample    C    T        0      0        2 
   8   chr8_89215164     AAsi    A    G        0      0        2 
   8   chr8_89215164     AKia    A    G        0      0        2 
   8   chr8_89215164     AOna    A    G        0      0        2 
   8   chr8_89215164     ASom    A    G        0      0        2 
   8   chr8_89215164     HCab    A    G      0.5      1        2 
   8   chr8_89215164     HPrz    A    G        0      0        2 
   8   chr8_89215164     ZBoe    A    G        0      0        2 
   8   chr8_89215164     ZGre    A    G        0      0        2 
   8   chr8_89215164     ZHar    A    G        0      0        2 
   8   chr8_89215164   Sample    A    G        0      0        2 
   8   chr8_89215188     AAsi    C    A        0      0        2 
   8   chr8_89215188     AKia    C    A      0.5      1        2 
   8   chr8_89215188     AOna    C    A        0      0        2 
   8   chr8_89215188     ASom    C    A        0      0        2 
   8   chr8_89215188     HCab    C    A        0      0        2 
   8   chr8_89215188     HPrz    C    A        0      0        2 
   8   chr8_89215188     ZBoe    C    A        0      0        2 
   8   chr8_89215188     ZGre    C    A        0      0        2 
   8   chr8_89215188     ZHar    C    A        0      0        2 
   8   chr8_89215188   Sample    C    A        0      0        2 
   8   chr8_89216358     AAsi    T    A        0      0        2 
   8   chr8_89216358     AKia    T    A      0.5      1        2 
   8   chr8_89216358     AOna    T    A        0      0        2 
   8   chr8_89216358     ASom    T    A        0      0        2 
   8   chr8_89216358     HCab    T    A        0      0        2 
   8   chr8_89216358     HPrz    T    A        0      0        2 
   8   chr8_89216358     ZBoe    T    A        0      0        2 
   8   chr8_89216358     ZGre    T    A        0      0        2 
   8   chr8_89216358     ZHar    T    A        0      0        2 
   8   chr8_89216358   Sample    T    A        0      0        2 
   8   chr8_89221869     AAsi    T    C        0      0        2 
   8   chr8_89221869     AKia    T    C        0      0        2 
   8   chr8_89221869     AOna    T    C      0.5      1        2 
   8   chr8_89221869     ASom    T    C        0      0        2 
   8   chr8_89221869     HCab    T    C        0      0        2 
   8   chr8_89221869     HPrz    T    C        0      0        2 
   8   chr8_89221869     ZBoe    T    C        0      0        2 
   8   chr8_89221869     ZGre    T    C        0      0        2 
   8   chr8_89221869     ZHar    T    C        0      0        2 
   8   chr8_89221869   Sample    T    C        0      0        2 
   8   chr8_89261487     AAsi    G    A        0      0        2 
   8   chr8_89261487     AKia    G    A      0.5      1        2 
   8   chr8_89261487     AOna    G    A        0      0        2 
   8   chr8_89261487     ASom    G    A        0      0        2 
   8   chr8_89261487     HCab    G    A        0      0        2 
   8   chr8_89261487     HPrz    G    A        0      0        2 
   8   chr8_89261487     ZBoe    G    A        0      0        2 
   8   chr8_89261487     ZGre    G    A        0      0        2 
   8   chr8_89261487     ZHar    G    A        0      0        2 
   8   chr8_89261487   Sample    G    A        0      0        2 
   8   chr8_89272475     AAsi    G    A        0      0        2 
   8   chr8_89272475     AKia    G    A        0      0        2 
   8   chr8_89272475     AOna    G    A        0      0        2 
   8   chr8_89272475     ASom    G    A        0      0        2 
   8   chr8_89272475     HCab    G    A      0.5      1        2 
   8   chr8_89272475     HPrz    G    A      0.5      1        2 
   8   chr8_89272475     ZBoe    G    A        0      0        2 
   8   chr8_89272475     ZGre    G    A        0      0        2 
   8   chr8_89272475     ZHar    G    A        0      0        2 
   8   chr8_89272475   Sample    G    A        0      0        2 
   8   chr8_89285379     AAsi    A    G        0      0        2 
   8   chr8_89285379     AKia    A    G        0      0        2 
   8   chr8_89285379     AOna    A    G        0      0        2 
   8   chr8_89285379     ASom    A    G        0      0        2 
   8   chr8_89285379     HCab    A    G      0.5      1        2 
   8   chr8_89285379     HPrz    A    G        0      0        2 
   8   chr8_89285379     ZBoe    A    G        0      0        2 
   8   chr8_89285379     ZGre    A    G        0      0        2 
   8   chr8_89285379     ZHar    A    G        0      0        2 
   8   chr8_89285379   Sample    A    G        0      0        2 
   8   chr8_89295061     AAsi    G    A      0.5      1        2 
   8   chr8_89295061     AKia    G    A        0      0        2 
   8   chr8_89295061     AOna    G    A        0      0        2 
   8   chr8_89295061     ASom    G    A        0      0        2 
   8   chr8_89295061     HCab    G    A        0      0        2 
   8   chr8_89295061     HPrz    G    A        0      0        2 
   8   chr8_89295061     ZBoe    G    A        0      0        2 
   8   chr8_89295061     ZGre    G    A        0      0        2 
   8   chr8_89295061     ZHar    G    A        0      0        2 
   8   chr8_89295061   Sample    G    A        0      0        2 
   8   chr8_89300691     AAsi    A    G        0      0        2 
   8   chr8_89300691     AKia    A    G        0      0        2 
   8   chr8_89300691     AOna    A    G        0      0        2 
   8   chr8_89300691     ASom    A    G        0      0        2 
   8   chr8_89300691     HCab    A    G        0      0        2 
   8   chr8_89300691     HPrz    A    G        0      0        2 
   8   chr8_89300691     ZBoe    A    G        0      0        2 
   8   chr8_89300691     ZGre    A    G      0.5      1        2 
   8   chr8_89300691     ZHar    A    G        0      0        2 
   8   chr8_89300691   Sample    A    G        0      0        2 
   8   chr8_89302113     AAsi    T    C        0      0        2 
   8   chr8_89302113     AKia    T    C        0      0        2 
   8   chr8_89302113     AOna    T    C        0      0        2 
   8   chr8_89302113     ASom    T    C        0      0        2 
   8   chr8_89302113     HCab    T    C        0      0        2 
   8   chr8_89302113     HPrz    T    C        0      0        2 
   8   chr8_89302113     ZBoe    T    C        0      0        2 
   8   chr8_89302113     ZGre    T    C        0      0        2 
   8   chr8_89302113     ZHar    T    C        1      2        2 
   8   chr8_89302113   Sample    T    C        0      0        2 
   8   chr8_89304355     AAsi    A    G        0      0        2 
   8   chr8_89304355     AKia    A    G        0      0        2 
   8   chr8_89304355     AOna    A    G        0      0        2 
   8   chr8_89304355     ASom    A    G        0      0        2 
   8   chr8_89304355     HCab    A    G        1      2        2 
   8   chr8_89304355     HPrz    A    G        1      2        2 
   8   chr8_89304355     ZBoe    A    G        0      0        2 
   8   chr8_89304355     ZGre    A    G        0      0        2 
   8   chr8_89304355     ZHar    A    G        0      0        2 
   8   chr8_89304355   Sample    A    G        0      0        2 
   8   chr8_89312964     AAsi    G    A        0      0        2 
   8   chr8_89312964     AKia    G    A        0      0        2 
   8   chr8_89312964     AOna    G    A        0      0        2 
   8   chr8_89312964     ASom    G    A        1      2        2 
   8   chr8_89312964     HCab    G    A        0      0        2 
   8   chr8_89312964     HPrz    G    A        0      0        2 
   8   chr8_89312964     ZBoe    G    A        0      0        2 
   8   chr8_89312964     ZGre    G    A        0      0        2 
   8   chr8_89312964     ZHar    G    A        0      0        2 
   8   chr8_89312964   Sample    G    A        0      0        2 
   8   chr8_89319110     AAsi    A    T        0      0        2 
   8   chr8_89319110     AKia    A    T        0      0        2 
   8   chr8_89319110     AOna    A    T        0      0        2 
   8   chr8_89319110     ASom    A    T        0      0        2 
   8   chr8_89319110     HCab    A    T        1      2        2 
   8   chr8_89319110     HPrz    A    T        1      2        2 
   8   chr8_89319110     ZBoe    A    T        0      0        2 
   8   chr8_89319110     ZGre    A    T        0      0        2 
   8   chr8_89319110     ZHar    A    T        0      0        2 
   8   chr8_89319110   Sample    A    T        0      0        2 
   8   chr8_89334916     AAsi    T    C        0      0        2 
   8   chr8_89334916     AKia    T    C        0      0        2 
   8   chr8_89334916     AOna    T    C        0      0        2 
   8   chr8_89334916     ASom    T    C        0      0        2 
   8   chr8_89334916     HCab    T    C        0      0        2 
   8   chr8_89334916     HPrz    T    C        0      0        2 
   8   chr8_89334916     ZBoe    T    C      0.5      1        2 
   8   chr8_89334916     ZGre    T    C        0      0        2 
   8   chr8_89334916     ZHar    T    C        0      0        2 
   8   chr8_89334916   Sample    T    C        0      0        2 
   8   chr8_89336363     AAsi    A    G        0      0        2 
   8   chr8_89336363     AKia    A    G      0.5      1        2 
   8   chr8_89336363     AOna    A    G        0      0        2 
   8   chr8_89336363     ASom    A    G        0      0        2 
   8   chr8_89336363     HCab    A    G        0      0        2 
   8   chr8_89336363     HPrz    A    G        0      0        2 
   8   chr8_89336363     ZBoe    A    G        0      0        2 
   8   chr8_89336363     ZGre    A    G        0      0        2 
   8   chr8_89336363     ZHar    A    G        0      0        2 
   8   chr8_89336363   Sample    A    G        0      0        2 
   8   chr8_89337474     AAsi    G    A        0      0        2 
   8   chr8_89337474     AKia    G    A        0      0        2 
   8   chr8_89337474     AOna    G    A        0      0        2 
   8   chr8_89337474     ASom    G    A        0      0        2 
   8   chr8_89337474     HCab    G    A      0.5      1        2 
   8   chr8_89337474     HPrz    G    A        0      0        2 
   8   chr8_89337474     ZBoe    G    A        0      0        2 
   8   chr8_89337474     ZGre    G    A        0      0        2 
   8   chr8_89337474     ZHar    G    A        0      0        2 
   8   chr8_89337474   Sample    G    A        0      0        2 
   8   chr8_89341931     AAsi    A    G        0      0        2 
   8   chr8_89341931     AKia    A    G        0      0        2 
   8   chr8_89341931     AOna    A    G        0      0        2 
   8   chr8_89341931     ASom    A    G        0      0        2 
   8   chr8_89341931     HCab    A    G        0      0        2 
   8   chr8_89341931     HPrz    A    G        0      0        2 
   8   chr8_89341931     ZBoe    A    G        0      0        2 
   8   chr8_89341931     ZGre    A    G      0.5      1        2 
   8   chr8_89341931     ZHar    A    G        1      2        2 
   8   chr8_89341931   Sample    A    G        0      0        2 
   8   chr8_89348193     AAsi    G    A        0      0        2 
   8   chr8_89348193     AKia    G    A      0.5      1        2 
   8   chr8_89348193     AOna    G    A        0      0        2 
   8   chr8_89348193     ASom    G    A        0      0        2 
   8   chr8_89348193     HCab    G    A        0      0        2 
   8   chr8_89348193     HPrz    G    A        0      0        2 
   8   chr8_89348193     ZBoe    G    A        0      0        2 
   8   chr8_89348193     ZGre    G    A        0      0        2 
   8   chr8_89348193     ZHar    G    A        0      0        2 
   8   chr8_89348193   Sample    G    A        0      0        2 
   8   chr8_89348767     AAsi    A    G      0.5      1        2 
   8   chr8_89348767     AKia    A    G      0.5      1        2 
   8   chr8_89348767     AOna    A    G      0.5      1        2 
   8   chr8_89348767     ASom    A    G      0.5      1        2 
   8   chr8_89348767     HCab    A    G        0      0        2 
   8   chr8_89348767     HPrz    A    G        0      0        2 
   8   chr8_89348767     ZBoe    A    G        0      0        2 
   8   chr8_89348767     ZGre    A    G        0      0        2 
   8   chr8_89348767     ZHar    A    G        0      0        2 
   8   chr8_89348767   Sample    A    G        0      0        2 
   8   chr8_89348919     AAsi    G    A        0      0        2 
   8   chr8_89348919     AKia    G    A        0      0        2 
   8   chr8_89348919     AOna    G    A        0      0        2 
   8   chr8_89348919     ASom    G    A        0      0        2 
   8   chr8_89348919     HCab    G    A        0      0        2 
   8   chr8_89348919     HPrz    G    A        0      0        2 
   8   chr8_89348919     ZBoe    G    A      0.5      1        2 
   8   chr8_89348919     ZGre    G    A        0      0        2 
   8   chr8_89348919     ZHar    G    A        0      0        2 
   8   chr8_89348919   Sample    G    A        0      0        2 
   8   chr8_89349276     AAsi    A    G        0      0        2 
   8   chr8_89349276     AKia    A    G      0.5      1        2 
   8   chr8_89349276     AOna    A    G      0.5      1        2 
   8   chr8_89349276     ASom    A    G        0      0        2 
   8   chr8_89349276     HCab    A    G        0      0        2 
   8   chr8_89349276     HPrz    A    G        0      0        2 
   8   chr8_89349276     ZBoe    A    G        0      0        2 
   8   chr8_89349276     ZGre    A    G        0      0        2 
   8   chr8_89349276     ZHar    A    G        0      0        2 
   8   chr8_89349276   Sample    A    G        0      0        2 
   8   chr8_89350194     AAsi    G    T        0      0        2 
   8   chr8_89350194     AKia    G    T        0      0        2 
   8   chr8_89350194     AOna    G    T        0      0        2 
   8   chr8_89350194     ASom    G    T        0      0        2 
   8   chr8_89350194     HCab    G    T        1      2        2 
   8   chr8_89350194     HPrz    G    T        1      2        2 
   8   chr8_89350194     ZBoe    G    T        0      0        2 
   8   chr8_89350194     ZGre    G    T        0      0        2 
   8   chr8_89350194     ZHar    G    T        0      0        2 
   8   chr8_89350194   Sample    G    T        0      0        2 
   8   chr8_89354390     AAsi    A    G      0.5      1        2 
   8   chr8_89354390     AKia    A    G      0.5      1        2 
   8   chr8_89354390     AOna    A    G      0.5      1        2 
   8   chr8_89354390     ASom    A    G      0.5      1        2 
   8   chr8_89354390     HCab    A    G        0      0        2 
   8   chr8_89354390     HPrz    A    G        0      0        2 
   8   chr8_89354390     ZBoe    A    G        0      0        2 
   8   chr8_89354390     ZGre    A    G      0.5      1        2 
   8   chr8_89354390     ZHar    A    G        0      0        2 
   8   chr8_89354390   Sample    A    G        0      0        2 
   8   chr8_89357074     AAsi    A    G        0      0        2 
   8   chr8_89357074     AKia    A    G        0      0        2 
   8   chr8_89357074     AOna    A    G        0      0        2 
   8   chr8_89357074     ASom    A    G        0      0        2 
   8   chr8_89357074     HCab    A    G        0      0        2 
   8   chr8_89357074     HPrz    A    G        0      0        2 
   8   chr8_89357074     ZBoe    A    G      0.5      1        2 
   8   chr8_89357074     ZGre    A    G        0      0        2 
   8   chr8_89357074     ZHar    A    G        0      0        2 
   8   chr8_89357074   Sample    A    G        0      0        2 
   8   chr8_89358369     AAsi    A    G        0      0        2 
   8   chr8_89358369     AKia    A    G        0      0        2 
   8   chr8_89358369     AOna    A    G        0      0        2 
   8   chr8_89358369     ASom    A    G        0      0        2 
   8   chr8_89358369     HCab    A    G        1      2        2 
   8   chr8_89358369     HPrz    A    G        1      2        2 
   8   chr8_89358369     ZBoe    A    G        0      0        2 
   8   chr8_89358369     ZGre    A    G        0      0        2 
   8   chr8_89358369     ZHar    A    G        0      0        2 
   8   chr8_89358369   Sample    A    G        0      0        2 
   8   chr8_89359053     AAsi    A    T        0      0        2 
   8   chr8_89359053     AKia    A    T        0      0        2 
   8   chr8_89359053     AOna    A    T        0      0        2 
   8   chr8_89359053     ASom    A    T        0      0        2 
   8   chr8_89359053     HCab    A    T        0      0        2 
   8   chr8_89359053     HPrz    A    T        0      0        2 
   8   chr8_89359053     ZBoe    A    T      0.5      1        2 
   8   chr8_89359053     ZGre    A    T        0      0        2 
   8   chr8_89359053     ZHar    A    T        0      0        2 
   8   chr8_89359053   Sample    A    T        0      0        2 
   8   chr8_89364841     AAsi    A    C      0.5      1        2 
   8   chr8_89364841     AKia    A    C        0      0        2 
   8   chr8_89364841     AOna    A    C        0      0        2 
   8   chr8_89364841     ASom    A    C        0      0        2 
   8   chr8_89364841     HCab    A    C        0      0        2 
   8   chr8_89364841     HPrz    A    C        0      0        2 
   8   chr8_89364841     ZBoe    A    C        0      0        2 
   8   chr8_89364841     ZGre    A    C        0      0        2 
   8   chr8_89364841     ZHar    A    C        0      0        2 
   8   chr8_89364841   Sample    A    C        0      0        2 
   8   chr8_89365346     AAsi    C    G        0      0        2 
   8   chr8_89365346     AKia    C    G        0      0        2 
   8   chr8_89365346     AOna    C    G      0.5      1        2 
   8   chr8_89365346     ASom    C    G        0      0        2 
   8   chr8_89365346     HCab    C    G        0      0        2 
   8   chr8_89365346     HPrz    C    G        0      0        2 
   8   chr8_89365346     ZBoe    C    G        0      0        2 
   8   chr8_89365346     ZGre    C    G        0      0        2 
   8   chr8_89365346     ZHar    C    G        0      0        2 
   8   chr8_89365346   Sample    C    G        0      0        2 
   8   chr8_89371945     AAsi    T    C        0      0        2 
   8   chr8_89371945     AKia    T    C        0      0        2 
   8   chr8_89371945     AOna    T    C        0      0        2 
   8   chr8_89371945     ASom    T    C        0      0        2 
   8   chr8_89371945     HCab    T    C        1      2        2 
   8   chr8_89371945     HPrz    T    C        1      2        2 
   8   chr8_89371945     ZBoe    T    C        0      0        2 
   8   chr8_89371945     ZGre    T    C        0      0        2 
   8   chr8_89371945     ZHar    T    C        0      0        2 
   8   chr8_89371945   Sample    T    C        0      0        2 
   8   chr8_89374239     AAsi    G    A        0      0        2 
   8   chr8_89374239     AKia    G    A        0      0        2 
   8   chr8_89374239     AOna    G    A        0      0        2 
   8   chr8_89374239     ASom    G    A        0      0        2 
   8   chr8_89374239     HCab    G    A        1      2        2 
   8   chr8_89374239     HPrz    G    A        1      2        2 
   8   chr8_89374239     ZBoe    G    A        0      0        2 
   8   chr8_89374239     ZGre    G    A        0      0        2 
   8   chr8_89374239     ZHar    G    A        0      0        2 
   8   chr8_89374239   Sample    G    A        0      0        2 
   8   chr8_89382432     AAsi    A    C        0      0        2 
   8   chr8_89382432     AKia    A    C        0      0        2 
   8   chr8_89382432     AOna    A    C      0.5      1        2 
   8   chr8_89382432     ASom    A    C        0      0        2 
   8   chr8_89382432     HCab    A    C        0      0        2 
   8   chr8_89382432     HPrz    A    C        0      0        2 
   8   chr8_89382432     ZBoe    A    C        0      0        2 
   8   chr8_89382432     ZGre    A    C        0      0        2 
   8   chr8_89382432     ZHar    A    C        0      0        2 
   8   chr8_89382432   Sample    A    C        0      0        2 
   8   chr8_89387756     AAsi    A    C        0      0        2 
   8   chr8_89387756     AKia    A    C        0      0        2 
   8   chr8_89387756     AOna    A    C        0      0        2 
   8   chr8_89387756     ASom    A    C        0      0        2 
   8   chr8_89387756     HCab    A    C      0.5      1        2 
   8   chr8_89387756     HPrz    A    C        0      0        2 
   8   chr8_89387756     ZBoe    A    C        0      0        2 
   8   chr8_89387756     ZGre    A    C        0      0        2 
   8   chr8_89387756     ZHar    A    C        0      0        2 
   8   chr8_89387756   Sample    A    C        0      0        2 
   8   chr8_89398859     AAsi    G    A        0      0        2 
   8   chr8_89398859     AKia    G    A        1      2        2 
   8   chr8_89398859     AOna    G    A        0      0        2 
   8   chr8_89398859     ASom    G    A        0      0        2 
   8   chr8_89398859     HCab    G    A        0      0        2 
   8   chr8_89398859     HPrz    G    A        0      0        2 
   8   chr8_89398859     ZBoe    G    A        0      0        2 
   8   chr8_89398859     ZGre    G    A        0      0        2 
   8   chr8_89398859     ZHar    G    A        0      0        2 
   8   chr8_89398859   Sample    G    A        0      0        2 
   8   chr8_89399946     AAsi    A    G        1      2        2 
   8   chr8_89399946     AKia    A    G        0      0        2 
   8   chr8_89399946     AOna    A    G        0      0        2 
   8   chr8_89399946     ASom    A    G        0      0        2 
   8   chr8_89399946     HCab    A    G        0      0        2 
   8   chr8_89399946     HPrz    A    G        0      0        2 
   8   chr8_89399946     ZBoe    A    G        0      0        2 
   8   chr8_89399946     ZGre    A    G        0      0        2 
   8   chr8_89399946     ZHar    A    G        0      0        2 
   8   chr8_89399946   Sample    A    G        1      2        2 
   8   chr8_89400235     AAsi    G    A        0      0        2 
   8   chr8_89400235     AKia    G    A        0      0        2 
   8   chr8_89400235     AOna    G    A        0      0        2 
   8   chr8_89400235     ASom    G    A        0      0        2 
   8   chr8_89400235     HCab    G    A        0      0        2 
   8   chr8_89400235     HPrz    G    A        0      0        2 
   8   chr8_89400235     ZBoe    G    A        0      0        2 
   8   chr8_89400235     ZGre    G    A        0      0        2 
   8   chr8_89400235     ZHar    G    A        1      2        2 
   8   chr8_89400235   Sample    G    A        0      0        2 
   8   chr8_89401111     AAsi    A    G        0      0        2 
   8   chr8_89401111     AKia    A    G        0      0        2 
   8   chr8_89401111     AOna    A    G        0      0        2 
   8   chr8_89401111     ASom    A    G        1      2        2 
   8   chr8_89401111     HCab    A    G        0      0        2 
   8   chr8_89401111     HPrz    A    G        0      0        2 
   8   chr8_89401111     ZBoe    A    G        0      0        2 
   8   chr8_89401111     ZGre    A    G        0      0        2 
   8   chr8_89401111     ZHar    A    G        0      0        2 
   8   chr8_89401111   Sample    A    G        0      0        2 
   8   chr8_89404783     AAsi    G    A        0      0        2 
   8   chr8_89404783     AKia    G    A        0      0        2 
   8   chr8_89404783     AOna    G    A        0      0        2 
   8   chr8_89404783     ASom    G    A        0      0        2 
   8   chr8_89404783     HCab    G    A      0.5      1        2 
   8   chr8_89404783     HPrz    G    A        0      0        2 
   8   chr8_89404783     ZBoe    G    A        0      0        2 
   8   chr8_89404783     ZGre    G    A        0      0        2 
   8   chr8_89404783     ZHar    G    A        0      0        2 
   8   chr8_89404783   Sample    G    A        0      0        2 
   8   chr8_89405871     AAsi    A    T        0      0        2 
   8   chr8_89405871     AKia    A    T        0      0        2 
   8   chr8_89405871     AOna    A    T        0      0        2 
   8   chr8_89405871     ASom    A    T        0      0        2 
   8   chr8_89405871     HCab    A    T        1      2        2 
   8   chr8_89405871     HPrz    A    T        1      2        2 
   8   chr8_89405871     ZBoe    A    T        0      0        2 
   8   chr8_89405871     ZGre    A    T        0      0        2 
   8   chr8_89405871     ZHar    A    T        0      0        2 
   8   chr8_89405871   Sample    A    T        0      0        2 
   8   chr8_89408097     AAsi    G    A        0      0        2 
   8   chr8_89408097     AKia    G    A        0      0        2 
   8   chr8_89408097     AOna    G    A        0      0        2 
   8   chr8_89408097     ASom    G    A        0      0        2 
   8   chr8_89408097     HCab    G    A        0      0        2 
   8   chr8_89408097     HPrz    G    A        0      0        2 
   8   chr8_89408097     ZBoe    G    A        0      0        2 
   8   chr8_89408097     ZGre    G    A      0.5      1        2 
   8   chr8_89408097     ZHar    G    A        0      0        2 
   8   chr8_89408097   Sample    G    A        0      0        2 
   8   chr8_89411083     AAsi    T    C        0      0        2 
   8   chr8_89411083     AKia    T    C        0      0        2 
   8   chr8_89411083     AOna    T    C        0      0        2 
   8   chr8_89411083     ASom    T    C        0      0        2 
   8   chr8_89411083     HCab    T    C      0.5      1        2 
   8   chr8_89411083     HPrz    T    C        0      0        2 
   8   chr8_89411083     ZBoe    T    C        0      0        2 
   8   chr8_89411083     ZGre    T    C        0      0        2 
   8   chr8_89411083     ZHar    T    C        0      0        2 
   8   chr8_89411083   Sample    T    C        0      0        2 
   8   chr8_89417393     AAsi    A    G        0      0        2 
   8   chr8_89417393     AKia    A    G        0      0        2 
   8   chr8_89417393     AOna    A    G        0      0        2 
   8   chr8_89417393     ASom    A    G        0      0        2 
   8   chr8_89417393     HCab    A    G        0      0        2 
   8   chr8_89417393     HPrz    A    G        0      0        2 
   8   chr8_89417393     ZBoe    A    G        0      0        2 
   8   chr8_89417393     ZGre    A    G        0      0        2 
   8   chr8_89417393     ZHar    A    G        1      2        2 
   8   chr8_89417393   Sample    A    G        0      0        2 
   8   chr8_89420408     AAsi    G    A        1      2        2 
   8   chr8_89420408     AKia    G    A        0      0        2 
   8   chr8_89420408     AOna    G    A        0      0        2 
   8   chr8_89420408     ASom    G    A        1      2        2 
   8   chr8_89420408     HCab    G    A        0      0        2 
   8   chr8_89420408     HPrz    G    A        0      0        2 
   8   chr8_89420408     ZBoe    G    A        0      0        2 
   8   chr8_89420408     ZGre    G    A        0      0        2 
   8   chr8_89420408     ZHar    G    A        0      0        2 
   8   chr8_89420408   Sample    G    A        1      2        2 
   8   chr8_89420925     AAsi    T    A        0      0        2 
   8   chr8_89420925     AKia    T    A        0      0        2 
   8   chr8_89420925     AOna    T    A        0      0        2 
   8   chr8_89420925     ASom    T    A        0      0        2 
   8   chr8_89420925     HCab    T    A      0.5      1        2 
   8   chr8_89420925     HPrz    T    A        0      0        2 
   8   chr8_89420925     ZBoe    T    A        0      0        2 
   8   chr8_89420925     ZGre    T    A        0      0        2 
   8   chr8_89420925     ZHar    T    A        0      0        2 
   8   chr8_89420925   Sample    T    A        0      0        2 
   8   chr8_89421521     AAsi    C    A        0      0        2 
   8   chr8_89421521     AKia    C    A        0      0        2 
   8   chr8_89421521     AOna    C    A        0      0        2 
   8   chr8_89421521     ASom    C    A        0      0        2 
   8   chr8_89421521     HCab    C    A        1      2        2 
   8   chr8_89421521     HPrz    C    A        1      2        2 
   8   chr8_89421521     ZBoe    C    A        0      0        2 
   8   chr8_89421521     ZGre    C    A        0      0        2 
   8   chr8_89421521     ZHar    C    A        0      0        2 
   8   chr8_89421521   Sample    C    A        0      0        2 
   8   chr8_89424527     AAsi    G    C        0      0        2 
   8   chr8_89424527     AKia    G    C        0      0        2 
   8   chr8_89424527     AOna    G    C        0      0        2 
   8   chr8_89424527     ASom    G    C        1      2        2 
   8   chr8_89424527     HCab    G    C        0      0        2 
   8   chr8_89424527     HPrz    G    C        0      0        2 
   8   chr8_89424527     ZBoe    G    C        0      0        2 
   8   chr8_89424527     ZGre    G    C        0      0        2 
   8   chr8_89424527     ZHar    G    C        0      0        2 
   8   chr8_89424527   Sample    G    C        0      0        2 
   8   chr8_89429748     AAsi    G    A      0.5      1        2 
   8   chr8_89429748     AKia    G    A        0      0        2 
   8   chr8_89429748     AOna    G    A        0      0        2 
   8   chr8_89429748     ASom    G    A        0      0        2 
   8   chr8_89429748     HCab    G    A        0      0        2 
   8   chr8_89429748     HPrz    G    A        0      0        2 
   8   chr8_89429748     ZBoe    G    A        0      0        2 
   8   chr8_89429748     ZGre    G    A        0      0        2 
   8   chr8_89429748     ZHar    G    A        0      0        2 
   8   chr8_89429748   Sample    G    A        0      0        2 
   8   chr8_89433189     AAsi    G    T        0      0        2 
   8   chr8_89433189     AKia    G    T        0      0        2 
   8   chr8_89433189     AOna    G    T        0      0        2 
   8   chr8_89433189     ASom    G    T        0      0        2 
   8   chr8_89433189     HCab    G    T        1      2        2 
   8   chr8_89433189     HPrz    G    T        1      2        2 
   8   chr8_89433189     ZBoe    G    T        0      0        2 
   8   chr8_89433189     ZGre    G    T        0      0        2 
   8   chr8_89433189     ZHar    G    T        0      0        2 
   8   chr8_89433189   Sample    G    T        0      0        2 
   8   chr8_89438053     AAsi    T    C        0      0        2 
   8   chr8_89438053     AKia    T    C        0      0        2 
   8   chr8_89438053     AOna    T    C        0      0        2 
   8   chr8_89438053     ASom    T    C        0      0        2 
   8   chr8_89438053     HCab    T    C        1      2        2 
   8   chr8_89438053     HPrz    T    C        1      2        2 
   8   chr8_89438053     ZBoe    T    C        0      0        2 
   8   chr8_89438053     ZGre    T    C        0      0        2 
   8   chr8_89438053     ZHar    T    C        0      0        2 
   8   chr8_89438053   Sample    T    C        0      0        2 
   8   chr8_89439875     AAsi    C    A        0      0        2 
   8   chr8_89439875     AKia    C    A        1      2        2 
   8   chr8_89439875     AOna    C    A        0      0        2 
   8   chr8_89439875     ASom    C    A        0      0        2 
   8   chr8_89439875     HCab    C    A        0      0        2 
   8   chr8_89439875     HPrz    C    A        0      0        2 
   8   chr8_89439875     ZBoe    C    A        0      0        2 
   8   chr8_89439875     ZGre    C    A        0      0        2 
   8   chr8_89439875     ZHar    C    A        0      0        2 
   8   chr8_89439875   Sample    C    A        0      0        2 
   8   chr8_89443996     AAsi    G    C        0      0        2 
   8   chr8_89443996     AKia    G    C        0      0        2 
   8   chr8_89443996     AOna    G    C        0      0        2 
   8   chr8_89443996     ASom    G    C        0      0        2 
   8   chr8_89443996     HCab    G    C        0      0        2 
   8   chr8_89443996     HPrz    G    C        0      0        2 
   8   chr8_89443996     ZBoe    G    C      0.5      1        2 
   8   chr8_89443996     ZGre    G    C        0      0        2 
   8   chr8_89443996     ZHar    G    C        0      0        2 
   8   chr8_89443996   Sample    G    C        0      0        2 
   8   chr8_89459800     AAsi    G    A        0      0        2 
   8   chr8_89459800     AKia    G    A        0      0        2 
   8   chr8_89459800     AOna    G    A        0      0        2 
   8   chr8_89459800     ASom    G    A        0      0        2 
   8   chr8_89459800     HCab    G    A        0      0        2 
   8   chr8_89459800     HPrz    G    A        0      0        2 
   8   chr8_89459800     ZBoe    G    A        0      0        2 
   8   chr8_89459800     ZGre    G    A        0      0        2 
   8   chr8_89459800     ZHar    G    A        1      2        2 
   8   chr8_89459800   Sample    G    A        0      0        2 
   8   chr8_89460881     AAsi    A    G        0      0        2 
   8   chr8_89460881     AKia    A    G        0      0        2 
   8   chr8_89460881     AOna    A    G        0      0        2 
   8   chr8_89460881     ASom    A    G        0      0        2 
   8   chr8_89460881     HCab    A    G        1      2        2 
   8   chr8_89460881     HPrz    A    G        1      2        2 
   8   chr8_89460881     ZBoe    A    G        0      0        2 
   8   chr8_89460881     ZGre    A    G        0      0        2 
   8   chr8_89460881     ZHar    A    G        0      0        2 
   8   chr8_89460881   Sample    A    G        0      0        2 
   8   chr8_89461976     AAsi    G    T        0      0        2 
   8   chr8_89461976     AKia    G    T        0      0        2 
   8   chr8_89461976     AOna    G    T      0.5      1        2 
   8   chr8_89461976     ASom    G    T        0      0        2 
   8   chr8_89461976     HCab    G    T        0      0        2 
   8   chr8_89461976     HPrz    G    T        0      0        2 
   8   chr8_89461976     ZBoe    G    T        0      0        2 
   8   chr8_89461976     ZGre    G    T        0      0        2 
   8   chr8_89461976     ZHar    G    T        0      0        2 
   8   chr8_89461976   Sample    G    T        0      0        2 
   8   chr8_89462013     AAsi    T    C        0      0        2 
   8   chr8_89462013     AKia    T    C        0      0        2 
   8   chr8_89462013     AOna    T    C        0      0        2 
   8   chr8_89462013     ASom    T    C        0      0        2 
   8   chr8_89462013     HCab    T    C        0      0        2 
   8   chr8_89462013     HPrz    T    C        0      0        2 
   8   chr8_89462013     ZBoe    T    C        0      0        2 
   8   chr8_89462013     ZGre    T    C        1      2        2 
   8   chr8_89462013     ZHar    T    C        0      0        2 
   8   chr8_89462013   Sample    T    C        0      0        2 
   8   chr8_89462948     AAsi    G    T        0      0        2 
   8   chr8_89462948     AKia    G    T        1      2        2 
   8   chr8_89462948     AOna    G    T        1      2        2 
   8   chr8_89462948     ASom    G    T        0      0        2 
   8   chr8_89462948     HCab    G    T        0      0        2 
   8   chr8_89462948     HPrz    G    T        0      0        2 
   8   chr8_89462948     ZBoe    G    T        0      0        2 
   8   chr8_89462948     ZGre    G    T        0      0        2 
   8   chr8_89462948     ZHar    G    T        0      0        2 
   8   chr8_89462948   Sample    G    T        0      0        2 
   8   chr8_89463309     AAsi    A    G        0      0        2 
   8   chr8_89463309     AKia    A    G        0      0        2 
   8   chr8_89463309     AOna    A    G        0      0        2 
   8   chr8_89463309     ASom    A    G        0      0        2 
   8   chr8_89463309     HCab    A    G        1      2        2 
   8   chr8_89463309     HPrz    A    G        1      2        2 
   8   chr8_89463309     ZBoe    A    G        0      0        2 
   8   chr8_89463309     ZGre    A    G        0      0        2 
   8   chr8_89463309     ZHar    A    G        0      0        2 
   8   chr8_89463309   Sample    A    G        0      0        2 
   8   chr8_89469650     AAsi    T    G        0      0        2 
   8   chr8_89469650     AKia    T    G        0      0        2 
   8   chr8_89469650     AOna    T    G        0      0        2 
   8   chr8_89469650     ASom    T    G        0      0        2 
   8   chr8_89469650     HCab    T    G        0      0        2 
   8   chr8_89469650     HPrz    T    G        0      0        2 
   8   chr8_89469650     ZBoe    T    G        0      0        2 
   8   chr8_89469650     ZGre    T    G        0      0        2 
   8   chr8_89469650     ZHar    T    G        1      2        2 
   8   chr8_89469650   Sample    T    G        0      0        2 
   8   chr8_89471074     AAsi    G    A        1      2        2 
   8   chr8_89471074     AKia    G    A        0      0        2 
   8   chr8_89471074     AOna    G    A        0      0        2 
   8   chr8_89471074     ASom    G    A        1      2        2 
   8   chr8_89471074     HCab    G    A        0      0        2 
   8   chr8_89471074     HPrz    G    A        0      0        2 
   8   chr8_89471074     ZBoe    G    A        0      0        2 
   8   chr8_89471074     ZGre    G    A        0      0        2 
   8   chr8_89471074     ZHar    G    A        0      0        2 
   8   chr8_89471074   Sample    G    A        1      2        2 
   8   chr8_89479934     AAsi    T    C        0      0        2 
   8   chr8_89479934     AKia    T    C        0      0        2 
   8   chr8_89479934     AOna    T    C        0      0        2 
   8   chr8_89479934     ASom    T    C        0      0        2 
   8   chr8_89479934     HCab    T    C        0      0        2 
   8   chr8_89479934     HPrz    T    C        0      0        2 
   8   chr8_89479934     ZBoe    T    C        1      2        2 
   8   chr8_89479934     ZGre    T    C        1      2        2 
   8   chr8_89479934     ZHar    T    C        1      2        2 
   8   chr8_89479934   Sample    T    C        0      0        2 
   8   chr8_89480068     AAsi    T    C        0      0        2 
   8   chr8_89480068     AKia    T    C        0      0        2 
   8   chr8_89480068     AOna    T    C        0      0        2 
   8   chr8_89480068     ASom    T    C        0      0        2 
   8   chr8_89480068     HCab    T    C      0.5      1        2 
   8   chr8_89480068     HPrz    T    C        0      0        2 
   8   chr8_89480068     ZBoe    T    C        0      0        2 
   8   chr8_89480068     ZGre    T    C        0      0        2 
   8   chr8_89480068     ZHar    T    C        0      0        2 
   8   chr8_89480068   Sample    T    C        0      0        2 
   8   chr8_89480126     AAsi    A    G        0      0        2 
   8   chr8_89480126     AKia    A    G        0      0        2 
   8   chr8_89480126     AOna    A    G        0      0        2 
   8   chr8_89480126     ASom    A    G        0      0        2 
   8   chr8_89480126     HCab    A    G        0      0        2 
   8   chr8_89480126     HPrz    A    G        0      0        2 
   8   chr8_89480126     ZBoe    A    G        0      0        2 
   8   chr8_89480126     ZGre    A    G      0.5      1        2 
   8   chr8_89480126     ZHar    A    G        0      0        2 
   8   chr8_89480126   Sample    A    G        0      0        2 
   8   chr8_89480145     AAsi    T    C        0      0        2 
   8   chr8_89480145     AKia    T    C        0      0        2 
   8   chr8_89480145     AOna    T    C        0      0        2 
   8   chr8_89480145     ASom    T    C        0      0        2 
   8   chr8_89480145     HCab    T    C        0      0        2 
   8   chr8_89480145     HPrz    T    C        0      0        2 
   8   chr8_89480145     ZBoe    T    C        1      2        2 
   8   chr8_89480145     ZGre    T    C        1      2        2 
   8   chr8_89480145     ZHar    T    C        1      2        2 
   8   chr8_89480145   Sample    T    C        0      0        2 
   8   chr8_89488100     AAsi    G    A        0      0        2 
   8   chr8_89488100     AKia    G    A        0      0        2 
   8   chr8_89488100     AOna    G    A        0      0        2 
   8   chr8_89488100     ASom    G    A        0      0        2 
   8   chr8_89488100     HCab    G    A        1      2        2 
   8   chr8_89488100     HPrz    G    A        1      2        2 
   8   chr8_89488100     ZBoe    G    A        0      0        2 
   8   chr8_89488100     ZGre    G    A        0      0        2 
   8   chr8_89488100     ZHar    G    A        0      0        2 
   8   chr8_89488100   Sample    G    A        0      0        2 
   8   chr8_89488352     AAsi    T    C        0      0        2 
   8   chr8_89488352     AKia    T    C        0      0        2 
   8   chr8_89488352     AOna    T    C        0      0        2 
   8   chr8_89488352     ASom    T    C        0      0        2 
   8   chr8_89488352     HCab    T    C        0      0        2 
   8   chr8_89488352     HPrz    T    C        0      0        2 
   8   chr8_89488352     ZBoe    T    C        0      0        2 
   8   chr8_89488352     ZGre    T    C        1      2        2 
   8   chr8_89488352     ZHar    T    C        0      0        2 
   8   chr8_89488352   Sample    T    C        0      0        2 
   8   chr8_89489650     AAsi    C    T        1      2        2 
   8   chr8_89489650     AKia    C    T        0      0        2 
   8   chr8_89489650     AOna    C    T        0      0        2 
   8   chr8_89489650     ASom    C    T        1      2        2 
   8   chr8_89489650     HCab    C    T        1      2        2 
   8   chr8_89489650     HPrz    C    T        1      2        2 
   8   chr8_89489650     ZBoe    C    T        0      0        2 
   8   chr8_89489650     ZGre    C    T        0      0        2 
   8   chr8_89489650     ZHar    C    T        0      0        2 
   8   chr8_89489650   Sample    C    T        1      2        2 
   8   chr8_89490209     AAsi    C    A        0      0        2 
   8   chr8_89490209     AKia    C    A        0      0        2 
   8   chr8_89490209     AOna    C    A        0      0        2 
   8   chr8_89490209     ASom    C    A        0      0        2 
   8   chr8_89490209     HCab    C    A        1      2        2 
   8   chr8_89490209     HPrz    C    A        1      2        2 
   8   chr8_89490209     ZBoe    C    A        0      0        2 
   8   chr8_89490209     ZGre    C    A        0      0        2 
   8   chr8_89490209     ZHar    C    A        0      0        2 
   8   chr8_89490209   Sample    C    A        0      0        2 
   8   chr8_89491594     AAsi    T    G        0      0        2 
   8   chr8_89491594     AKia    T    G        0      0        2 
   8   chr8_89491594     AOna    T    G        0      0        2 
   8   chr8_89491594     ASom    T    G        0      0        2 
   8   chr8_89491594     HCab    T    G        1      2        2 
   8   chr8_89491594     HPrz    T    G        1      2        2 
   8   chr8_89491594     ZBoe    T    G        0      0        2 
   8   chr8_89491594     ZGre    T    G        0      0        2 
   8   chr8_89491594     ZHar    T    G        0      0        2 
   8   chr8_89491594   Sample    T    G        0      0        2 
   8   chr8_89494007     AAsi    T    C        0      0        2 
   8   chr8_89494007     AKia    T    C        0      0        2 
   8   chr8_89494007     AOna    T    C        0      0        2 
   8   chr8_89494007     ASom    T    C        0      0        2 
   8   chr8_89494007     HCab    T    C        0      0        2 
   8   chr8_89494007     HPrz    T    C        0      0        2 
   8   chr8_89494007     ZBoe    T    C        0      0        2 
   8   chr8_89494007     ZGre    T    C        0      0        2 
   8   chr8_89494007     ZHar    T    C      0.5      1        2 
   8   chr8_89494007   Sample    T    C        0      0        2 
   8   chr8_89497804     AAsi    T    C        0      0        2 
   8   chr8_89497804     AKia    T    C        1      2        2 
   8   chr8_89497804     AOna    T    C      0.5      1        2 
   8   chr8_89497804     ASom    T    C        0      0        2 
   8   chr8_89497804     HCab    T    C        0      0        2 
   8   chr8_89497804     HPrz    T    C        0      0        2 
   8   chr8_89497804     ZBoe    T    C        0      0        2 
   8   chr8_89497804     ZGre    T    C        0      0        2 
   8   chr8_89497804     ZHar    T    C        0      0        2 
   8   chr8_89497804   Sample    T    C        0      0        2 
   8   chr8_89503740     AAsi    C    T        0      0        2 
   8   chr8_89503740     AKia    C    T        0      0        2 
   8   chr8_89503740     AOna    C    T        0      0        2 
   8   chr8_89503740     ASom    C    T        0      0        2 
   8   chr8_89503740     HCab    C    T        0      0        2 
   8   chr8_89503740     HPrz    C    T        1      2        2 
   8   chr8_89503740     ZBoe    C    T        0      0        2 
   8   chr8_89503740     ZGre    C    T        0      0        2 
   8   chr8_89503740     ZHar    C    T        0      0        2 
   8   chr8_89503740   Sample    C    T        0      0        2 
   8   chr8_89507316     AAsi    T    C        0      0        2 
   8   chr8_89507316     AKia    T    C        0      0        2 
   8   chr8_89507316     AOna    T    C        0      0        2 
   8   chr8_89507316     ASom    T    C        0      0        2 
   8   chr8_89507316     HCab    T    C        0      0        2 
   8   chr8_89507316     HPrz    T    C        0      0        2 
   8   chr8_89507316     ZBoe    T    C        0      0        2 
   8   chr8_89507316     ZGre    T    C        0      0        2 
   8   chr8_89507316     ZHar    T    C      0.5      1        2 
   8   chr8_89507316   Sample    T    C        0      0        2 
   8   chr8_89508363     AAsi    A    G        0      0        2 
   8   chr8_89508363     AKia    A    G        0      0        2 
   8   chr8_89508363     AOna    A    G        0      0        2 
   8   chr8_89508363     ASom    A    G        0      0        2 
   8   chr8_89508363     HCab    A    G        1      2        2 
   8   chr8_89508363     HPrz    A    G        1      2        2 
   8   chr8_89508363     ZBoe    A    G        0      0        2 
   8   chr8_89508363     ZGre    A    G        0      0        2 
   8   chr8_89508363     ZHar    A    G        0      0        2 
   8   chr8_89508363   Sample    A    G        0      0        2 
   8   chr8_89508889     AAsi    C    T        0      0        2 
   8   chr8_89508889     AKia    C    T        0      0        2 
   8   chr8_89508889     AOna    C    T        0      0        2 
   8   chr8_89508889     ASom    C    T        0      0        2 
   8   chr8_89508889     HCab    C    T        0      0        2 
   8   chr8_89508889     HPrz    C    T        0      0        2 
   8   chr8_89508889     ZBoe    C    T        0      0        2 
   8   chr8_89508889     ZGre    C    T      0.5      1        2 
   8   chr8_89508889     ZHar    C    T        0      0        2 
   8   chr8_89508889   Sample    C    T        0      0        2 
   8   chr8_89509344     AAsi    A    G        0      0        2 
   8   chr8_89509344     AKia    A    G        0      0        2 
   8   chr8_89509344     AOna    A    G      0.5      1        2 
   8   chr8_89509344     ASom    A    G        0      0        2 
   8   chr8_89509344     HCab    A    G        0      0        2 
   8   chr8_89509344     HPrz    A    G        0      0        2 
   8   chr8_89509344     ZBoe    A    G        0      0        2 
   8   chr8_89509344     ZGre    A    G        0      0        2 
   8   chr8_89509344     ZHar    A    G        0      0        2 
   8   chr8_89509344   Sample    A    G        0      0        2 
   8   chr8_89512143     AAsi    C    G        1      2        2 
   8   chr8_89512143     AKia    C    G        1      2        2 
   8   chr8_89512143     AOna    C    G        1      2        2 
   8   chr8_89512143     ASom    C    G        1      2        2 
   8   chr8_89512143     HCab    C    G        0      0        2 
   8   chr8_89512143     HPrz    C    G        0      0        2 
   8   chr8_89512143     ZBoe    C    G        0      0        2 
   8   chr8_89512143     ZGre    C    G        0      0        2 
   8   chr8_89512143     ZHar    C    G        0      0        2 
   8   chr8_89512143   Sample    C    G        1      2        2 
   8   chr8_89519197     AAsi    C    T        0      0        2 
   8   chr8_89519197     AKia    C    T        0      0        2 
   8   chr8_89519197     AOna    C    T        0      0        2 
   8   chr8_89519197     ASom    C    T        0      0        2 
   8   chr8_89519197     HCab    C    T        0      0        2 
   8   chr8_89519197     HPrz    C    T        0      0        2 
   8   chr8_89519197     ZBoe    C    T      0.5      1        2 
   8   chr8_89519197     ZGre    C    T        0      0        2 
   8   chr8_89519197     ZHar    C    T        0      0        2 
   8   chr8_89519197   Sample    C    T        0      0        2 
   8   chr8_89521196     AAsi    T    C        0      0        2 
   8   chr8_89521196     AKia    T    C        0      0        2 
   8   chr8_89521196     AOna    T    C        0      0        2 
   8   chr8_89521196     ASom    T    C        0      0        2 
   8   chr8_89521196     HCab    T    C      0.5      1        2 
   8   chr8_89521196     HPrz    T    C        1      2        2 
   8   chr8_89521196     ZBoe    T    C        0      0        2 
   8   chr8_89521196     ZGre    T    C        0      0        2 
   8   chr8_89521196     ZHar    T    C        0      0        2 
   8   chr8_89521196   Sample    T    C        0      0        2 
   8   chr8_89522883     AAsi    C    T        0      0        2 
   8   chr8_89522883     AKia    C    T        0      0        2 
   8   chr8_89522883     AOna    C    T        0      0        2 
   8   chr8_89522883     ASom    C    T        0      0        2 
   8   chr8_89522883     HCab    C    T        0      0        2 
   8   chr8_89522883     HPrz    C    T        0      0        2 
   8   chr8_89522883     ZBoe    C    T        0      0        2 
   8   chr8_89522883     ZGre    C    T        0      0        2 
   8   chr8_89522883     ZHar    C    T        1      2        2 
   8   chr8_89522883   Sample    C    T        0      0        2 
   8   chr8_89523583     AAsi    G    C        0      0        2 
   8   chr8_89523583     AKia    G    C        0      0        2 
   8   chr8_89523583     AOna    G    C      0.5      1        2 
   8   chr8_89523583     ASom    G    C        0      0        2 
   8   chr8_89523583     HCab    G    C        0      0        2 
   8   chr8_89523583     HPrz    G    C        0      0        2 
   8   chr8_89523583     ZBoe    G    C        0      0        2 
   8   chr8_89523583     ZGre    G    C        0      0        2 
   8   chr8_89523583     ZHar    G    C        0      0        2 
   8   chr8_89523583   Sample    G    C        0      0        2 
   8   chr8_89523743     AAsi    G    A        0      0        2 
   8   chr8_89523743     AKia    G    A        0      0        2 
   8   chr8_89523743     AOna    G    A        0      0        2 
   8   chr8_89523743     ASom    G    A        1      2        2 
   8   chr8_89523743     HCab    G    A        0      0        2 
   8   chr8_89523743     HPrz    G    A        0      0        2 
   8   chr8_89523743     ZBoe    G    A        0      0        2 
   8   chr8_89523743     ZGre    G    A        0      0        2 
   8   chr8_89523743     ZHar    G    A        0      0        2 
   8   chr8_89523743   Sample    G    A        0      0        2 
   8   chr8_89525435     AAsi    C    T        0      0        2 
   8   chr8_89525435     AKia    C    T        0      0        2 
   8   chr8_89525435     AOna    C    T        0      0        2 
   8   chr8_89525435     ASom    C    T        0      0        2 
   8   chr8_89525435     HCab    C    T        1      2        2 
   8   chr8_89525435     HPrz    C    T        1      2        2 
   8   chr8_89525435     ZBoe    C    T        0      0        2 
   8   chr8_89525435     ZGre    C    T        0      0        2 
   8   chr8_89525435     ZHar    C    T        0      0        2 
   8   chr8_89525435   Sample    C    T        0      0        2 
   8   chr8_89527189     AAsi    A    G        1      2        2 
   8   chr8_89527189     AKia    A    G      0.5      1        2 
   8   chr8_89527189     AOna    A    G      0.5      1        2 
   8   chr8_89527189     ASom    A    G        1      2        2 
   8   chr8_89527189     HCab    A    G        0      0        2 
   8   chr8_89527189     HPrz    A    G        0      0        2 
   8   chr8_89527189     ZBoe    A    G        0      0        2 
   8   chr8_89527189     ZGre    A    G        0      0        2 
   8   chr8_89527189     ZHar    A    G        0      0        2 
   8   chr8_89527189   Sample    A    G        1      2        2 
   8   chr8_89527542     AAsi    T    C        0      0        2 
   8   chr8_89527542     AKia    T    C        0      0        2 
   8   chr8_89527542     AOna    T    C        0      0        2 
   8   chr8_89527542     ASom    T    C        0      0        2 
   8   chr8_89527542     HCab    T    C        0      0        2 
   8   chr8_89527542     HPrz    T    C        0      0        2 
   8   chr8_89527542     ZBoe    T    C        0      0        2 
   8   chr8_89527542     ZGre    T    C        0      0        2 
   8   chr8_89527542     ZHar    T    C        1      2        2 
   8   chr8_89527542   Sample    T    C        0      0        2 
   8   chr8_89528082     AAsi    A    C        0      0        2 
   8   chr8_89528082     AKia    A    C        0      0        2 
   8   chr8_89528082     AOna    A    C        0      0        2 
   8   chr8_89528082     ASom    A    C        0      0        2 
   8   chr8_89528082     HCab    A    C        1      2        2 
   8   chr8_89528082     HPrz    A    C        1      2        2 
   8   chr8_89528082     ZBoe    A    C        0      0        2 
   8   chr8_89528082     ZGre    A    C        0      0        2 
   8   chr8_89528082     ZHar    A    C        0      0        2 
   8   chr8_89528082   Sample    A    C        0      0        2 
   8   chr8_89529119     AAsi    T    C        0      0        2 
   8   chr8_89529119     AKia    T    C        0      0        2 
   8   chr8_89529119     AOna    T    C        0      0        2 
   8   chr8_89529119     ASom    T    C        0      0        2 
   8   chr8_89529119     HCab    T    C        0      0        2 
   8   chr8_89529119     HPrz    T    C        0      0        2 
   8   chr8_89529119     ZBoe    T    C      0.5      1        2 
   8   chr8_89529119     ZGre    T    C        0      0        2 
   8   chr8_89529119     ZHar    T    C        0      0        2 
   8   chr8_89529119   Sample    T    C        0      0        2 
   8   chr8_89530541     AAsi    A    T        0      0        2 
   8   chr8_89530541     AKia    A    T        0      0        2 
   8   chr8_89530541     AOna    A    T        0      0        2 
   8   chr8_89530541     ASom    A    T        0      0        2 
   8   chr8_89530541     HCab    A    T        0      0        2 
   8   chr8_89530541     HPrz    A    T        0      0        2 
   8   chr8_89530541     ZBoe    A    T        1      2        2 
   8   chr8_89530541     ZGre    A    T        0      0        2 
   8   chr8_89530541     ZHar    A    T        0      0        2 
   8   chr8_89530541   Sample    A    T        0      0        2 
   8   chr8_89533670     AAsi    C    G        0      0        2 
   8   chr8_89533670     AKia    C    G        0      0        2 
   8   chr8_89533670     AOna    C    G        0      0        2 
   8   chr8_89533670     ASom    C    G        0      0        2 
   8   chr8_89533670     HCab    C    G        1      2        2 
   8   chr8_89533670     HPrz    C    G        1      2        2 
   8   chr8_89533670     ZBoe    C    G        0      0        2 
   8   chr8_89533670     ZGre    C    G        0      0        2 
   8   chr8_89533670     ZHar    C    G        0      0        2 
   8   chr8_89533670   Sample    C    G        0      0        2 
   8   chr8_89533986     AAsi    A    C        0      0        2 
   8   chr8_89533986     AKia    A    C        0      0        2 
   8   chr8_89533986     AOna    A    C        0      0        2 
   8   chr8_89533986     ASom    A    C        0      0        2 
   8   chr8_89533986     HCab    A    C        0      0        2 
   8   chr8_89533986     HPrz    A    C        0      0        2 
   8   chr8_89533986     ZBoe    A    C        1      2        2 
   8   chr8_89533986     ZGre    A    C        1      2        2 
   8   chr8_89533986     ZHar    A    C        0      0        2 
   8   chr8_89533986   Sample    A    C        0      0        2 
   8   chr8_89537128     AAsi    A    G        0      0        2 
   8   chr8_89537128     AKia    A    G        0      0        2 
   8   chr8_89537128     AOna    A    G      0.5      1        2 
   8   chr8_89537128     ASom    A    G        0      0        2 
   8   chr8_89537128     HCab    A    G        0      0        2 
   8   chr8_89537128     HPrz    A    G        0      0        2 
   8   chr8_89537128     ZBoe    A    G        0      0        2 
   8   chr8_89537128     ZGre    A    G        0      0        2 
   8   chr8_89537128     ZHar    A    G        0      0        2 
   8   chr8_89537128   Sample    A    G        0      0        2 
   8   chr8_89538842     AAsi    A    C        0      0        2 
   8   chr8_89538842     AKia    A    C        0      0        2 
   8   chr8_89538842     AOna    A    C        0      0        2 
   8   chr8_89538842     ASom    A    C        0      0        2 
   8   chr8_89538842     HCab    A    C        0      0        2 
   8   chr8_89538842     HPrz    A    C        0      0        2 
   8   chr8_89538842     ZBoe    A    C      0.5      1        2 
   8   chr8_89538842     ZGre    A    C        0      0        2 
   8   chr8_89538842     ZHar    A    C        0      0        2 
   8   chr8_89538842   Sample    A    C        0      0        2 
   8   chr8_89557691     AAsi    T    C      0.5      1        2 
   8   chr8_89557691     AKia    T    C        0      0        2 
   8   chr8_89557691     AOna    T    C        0      0        2 
   8   chr8_89557691     ASom    T    C        0      0        2 
   8   chr8_89557691     HCab    T    C        0      0        2 
   8   chr8_89557691     HPrz    T    C        0      0        2 
   8   chr8_89557691     ZBoe    T    C        0      0        2 
   8   chr8_89557691     ZGre    T    C        0      0        2 
   8   chr8_89557691     ZHar    T    C        0      0        2 
   8   chr8_89557691   Sample    T    C        0      0        2 
   8   chr8_89571762     AAsi    C    T        0      0        2 
   8   chr8_89571762     AKia    C    T        0      0        2 
   8   chr8_89571762     AOna    C    T        0      0        2 
   8   chr8_89571762     ASom    C    T        0      0        2 
   8   chr8_89571762     HCab    C    T        1      2        2 
   8   chr8_89571762     HPrz    C    T        1      2        2 
   8   chr8_89571762     ZBoe    C    T        0      0        2 
   8   chr8_89571762     ZGre    C    T        0      0        2 
   8   chr8_89571762     ZHar    C    T        0      0        2 
   8   chr8_89571762   Sample    C    T        0      0        2 
   8   chr8_89574114     AAsi    T    A        0      0        2 
   8   chr8_89574114     AKia    T    A        0      0        2 
   8   chr8_89574114     AOna    T    A        0      0        2 
   8   chr8_89574114     ASom    T    A        0      0        2 
   8   chr8_89574114     HCab    T    A        0      0        2 
   8   chr8_89574114     HPrz    T    A        0      0        2 
   8   chr8_89574114     ZBoe    T    A        0      0        2 
   8   chr8_89574114     ZGre    T    A        0      0        2 
   8   chr8_89574114     ZHar    T    A        1      2        2 
   8   chr8_89574114   Sample    T    A        0      0        2 
   8   chr8_89576255     AAsi    A    T        0      0        2 
   8   chr8_89576255     AKia    A    T        0      0        2 
   8   chr8_89576255     AOna    A    T        0      0        2 
   8   chr8_89576255     ASom    A    T        0      0        2 
   8   chr8_89576255     HCab    A    T        0      0        2 
   8   chr8_89576255     HPrz    A    T        0      0        2 
   8   chr8_89576255     ZBoe    A    T        0      0        2 
   8   chr8_89576255     ZGre    A    T        1      2        2 
   8   chr8_89576255     ZHar    A    T        0      0        2 
   8   chr8_89576255   Sample    A    T        0      0        2 
   8   chr8_89577924     AAsi    G    C        1      2        2 
   8   chr8_89577924     AKia    G    C        0      0        2 
   8   chr8_89577924     AOna    G    C        0      0        2 
   8   chr8_89577924     ASom    G    C        1      2        2 
   8   chr8_89577924     HCab    G    C        0      0        2 
   8   chr8_89577924     HPrz    G    C        0      0        2 
   8   chr8_89577924     ZBoe    G    C        0      0        2 
   8   chr8_89577924     ZGre    G    C        0      0        2 
   8   chr8_89577924     ZHar    G    C        0      0        2 
   8   chr8_89577924   Sample    G    C        1      2        2 
   8   chr8_89593225     AAsi    G    C        0      0        2 
   8   chr8_89593225     AKia    G    C        0      0        2 
   8   chr8_89593225     AOna    G    C        0      0        2 
   8   chr8_89593225     ASom    G    C        0      0        2 
   8   chr8_89593225     HCab    G    C        0      0        2 
   8   chr8_89593225     HPrz    G    C        0      0        2 
   8   chr8_89593225     ZBoe    G    C      0.5      1        2 
   8   chr8_89593225     ZGre    G    C        0      0        2 
   8   chr8_89593225     ZHar    G    C        0      0        2 
   8   chr8_89593225   Sample    G    C        0      0        2 
   8   chr8_89596246     AAsi    T    A        0      0        2 
   8   chr8_89596246     AKia    T    A        0      0        2 
   8   chr8_89596246     AOna    T    A      0.5      1        2 
   8   chr8_89596246     ASom    T    A        0      0        2 
   8   chr8_89596246     HCab    T    A        0      0        2 
   8   chr8_89596246     HPrz    T    A        0      0        2 
   8   chr8_89596246     ZBoe    T    A        0      0        2 
   8   chr8_89596246     ZGre    T    A        0      0        2 
   8   chr8_89596246     ZHar    T    A        0      0        2 
   8   chr8_89596246   Sample    T    A        0      0        2 
   8   chr8_89597543     AAsi    C    T        0      0        2 
   8   chr8_89597543     AKia    C    T      0.5      1        2 
   8   chr8_89597543     AOna    C    T        0      0        2 
   8   chr8_89597543     ASom    C    T        0      0        2 
   8   chr8_89597543     HCab    C    T        0      0        2 
   8   chr8_89597543     HPrz    C    T        0      0        2 
   8   chr8_89597543     ZBoe    C    T        0      0        2 
   8   chr8_89597543     ZGre    C    T        0      0        2 
   8   chr8_89597543     ZHar    C    T        0      0        2 
   8   chr8_89597543   Sample    C    T        0      0        2 
   8   chr8_89599243     AAsi    G    A        0      0        2 
   8   chr8_89599243     AKia    G    A        1      2        2 
   8   chr8_89599243     AOna    G    A        1      2        2 
   8   chr8_89599243     ASom    G    A        0      0        2 
   8   chr8_89599243     HCab    G    A        0      0        2 
   8   chr8_89599243     HPrz    G    A        0      0        2 
   8   chr8_89599243     ZBoe    G    A        0      0        2 
   8   chr8_89599243     ZGre    G    A        0      0        2 
   8   chr8_89599243     ZHar    G    A        0      0        2 
   8   chr8_89599243   Sample    G    A        0      0        2 
   8   chr8_89600536     AAsi    A    T        0      0        2 
   8   chr8_89600536     AKia    A    T        0      0        2 
   8   chr8_89600536     AOna    A    T        0      0        2 
   8   chr8_89600536     ASom    A    T        0      0        2 
   8   chr8_89600536     HCab    A    T        1      2        2 
   8   chr8_89600536     HPrz    A    T        1      2        2 
   8   chr8_89600536     ZBoe    A    T        0      0        2 
   8   chr8_89600536     ZGre    A    T        0      0        2 
   8   chr8_89600536     ZHar    A    T        0      0        2 
   8   chr8_89600536   Sample    A    T        0      0        2 
   8   chr8_89607268     AAsi    G    A        1      2        2 
   8   chr8_89607268     AKia    G    A        0      0        2 
   8   chr8_89607268     AOna    G    A        0      0        2 
   8   chr8_89607268     ASom    G    A        1      2        2 
   8   chr8_89607268     HCab    G    A        0      0        2 
   8   chr8_89607268     HPrz    G    A        0      0        2 
   8   chr8_89607268     ZBoe    G    A        0      0        2 
   8   chr8_89607268     ZGre    G    A        0      0        2 
   8   chr8_89607268     ZHar    G    A        0      0        2 
   8   chr8_89607268   Sample    G    A        1      2        2 
   8   chr8_89616529     AAsi    G    A        0      0        2 
   8   chr8_89616529     AKia    G    A        1      2        2 
   8   chr8_89616529     AOna    G    A        0      0        2 
   8   chr8_89616529     ASom    G    A        0      0        2 
   8   chr8_89616529     HCab    G    A        0      0        2 
   8   chr8_89616529     HPrz    G    A        0      0        2 
   8   chr8_89616529     ZBoe    G    A        0      0        2 
   8   chr8_89616529     ZGre    G    A        0      0        2 
   8   chr8_89616529     ZHar    G    A        0      0        2 
   8   chr8_89616529   Sample    G    A        0      0        2 
   8   chr8_89616703     AAsi    C    T        0      0        2 
   8   chr8_89616703     AKia    C    T        0      0        2 
   8   chr8_89616703     AOna    C    T        0      0        2 
   8   chr8_89616703     ASom    C    T        0      0        2 
   8   chr8_89616703     HCab    C    T        0      0        2 
   8   chr8_89616703     HPrz    C    T        0      0        2 
   8   chr8_89616703     ZBoe    C    T        0      0        2 
   8   chr8_89616703     ZGre    C    T        0      0        2 
   8   chr8_89616703     ZHar    C    T      0.5      1        2 
   8   chr8_89616703   Sample    C    T        0      0        2 
   8   chr8_89616704     AAsi    A    G        0      0        2 
   8   chr8_89616704     AKia    A    G        0      0        2 
   8   chr8_89616704     AOna    A    G        0      0        2 
   8   chr8_89616704     ASom    A    G        0      0        2 
   8   chr8_89616704     HCab    A    G        0      0        2 
   8   chr8_89616704     HPrz    A    G        0      0        2 
   8   chr8_89616704     ZBoe    A    G        0      0        2 
   8   chr8_89616704     ZGre    A    G        0      0        2 
   8   chr8_89616704     ZHar    A    G      0.5      1        2 
   8   chr8_89616704   Sample    A    G        0      0        2 
   8   chr8_89632781     AAsi    C    T        0      0        2 
   8   chr8_89632781     AKia    C    T        0      0        2 
   8   chr8_89632781     AOna    C    T        0      0        2 
   8   chr8_89632781     ASom    C    T        0      0        2 
   8   chr8_89632781     HCab    C    T        1      2        2 
   8   chr8_89632781     HPrz    C    T        1      2        2 
   8   chr8_89632781     ZBoe    C    T        0      0        2 
   8   chr8_89632781     ZGre    C    T        0      0        2 
   8   chr8_89632781     ZHar    C    T        0      0        2 
   8   chr8_89632781   Sample    C    T        0      0        2 
   8   chr8_89633693     AAsi    T    C      0.5      1        2 
   8   chr8_89633693     AKia    T    C        0      0        2 
   8   chr8_89633693     AOna    T    C        0      0        2 
   8   chr8_89633693     ASom    T    C        1      2        2 
   8   chr8_89633693     HCab    T    C        0      0        2 
   8   chr8_89633693     HPrz    T    C        0      0        2 
   8   chr8_89633693     ZBoe    T    C        0      0        2 
   8   chr8_89633693     ZGre    T    C        0      0        2 
   8   chr8_89633693     ZHar    T    C        0      0        2 
   8   chr8_89633693   Sample    T    C        1      2        2 
   8   chr8_89634244     AAsi    T    A        0      0        2 
   8   chr8_89634244     AKia    T    A        0      0        2 
   8   chr8_89634244     AOna    T    A        0      0        2 
   8   chr8_89634244     ASom    T    A        0      0        2 
   8   chr8_89634244     HCab    T    A        0      0        2 
   8   chr8_89634244     HPrz    T    A        0      0        2 
   8   chr8_89634244     ZBoe    T    A        1      2        2 
   8   chr8_89634244     ZGre    T    A        1      2        2 
   8   chr8_89634244     ZHar    T    A        1      2        2 
   8   chr8_89634244   Sample    T    A        0      0        2 
   8   chr8_89636416     AAsi    C    T        0      0        2 
   8   chr8_89636416     AKia    C    T        0      0        2 
   8   chr8_89636416     AOna    C    T        0      0        2 
   8   chr8_89636416     ASom    C    T        0      0        2 
   8   chr8_89636416     HCab    C    T      0.5      1        2 
   8   chr8_89636416     HPrz    C    T        1      2        2 
   8   chr8_89636416     ZBoe    C    T        0      0        2 
   8   chr8_89636416     ZGre    C    T        0      0        2 
   8   chr8_89636416     ZHar    C    T        0      0        2 
   8   chr8_89636416   Sample    C    T        0      0        2 
   8   chr8_89639523     AAsi    T    C      0.5      1        2 
   8   chr8_89639523     AKia    T    C        0      0        2 
   8   chr8_89639523     AOna    T    C        0      0        2 
   8   chr8_89639523     ASom    T    C        0      0        2 
   8   chr8_89639523     HCab    T    C        0      0        2 
   8   chr8_89639523     HPrz    T    C        0      0        2 
   8   chr8_89639523     ZBoe    T    C        0      0        2 
   8   chr8_89639523     ZGre    T    C        0      0        2 
   8   chr8_89639523     ZHar    T    C        0      0        2 
   8   chr8_89639523   Sample    T    C        0      0        2 
   8   chr8_89641830     AAsi    T    C        0      0        2 
   8   chr8_89641830     AKia    T    C        0      0        2 
   8   chr8_89641830     AOna    T    C      0.5      1        2 
   8   chr8_89641830     ASom    T    C        0      0        2 
   8   chr8_89641830     HCab    T    C        0      0        2 
   8   chr8_89641830     HPrz    T    C        0      0        2 
   8   chr8_89641830     ZBoe    T    C        0      0        2 
   8   chr8_89641830     ZGre    T    C        0      0        2 
   8   chr8_89641830     ZHar    T    C        0      0        2 
   8   chr8_89641830   Sample    T    C        0      0        2 
   8   chr8_89642610     AAsi    C    A        0      0        2 
   8   chr8_89642610     AKia    C    A        0      0        2 
   8   chr8_89642610     AOna    C    A        0      0        2 
   8   chr8_89642610     ASom    C    A        0      0        2 
   8   chr8_89642610     HCab    C    A        0      0        2 
   8   chr8_89642610     HPrz    C    A        0      0        2 
   8   chr8_89642610     ZBoe    C    A        0      0        2 
   8   chr8_89642610     ZGre    C    A        1      2        2 
   8   chr8_89642610     ZHar    C    A        0      0        2 
   8   chr8_89642610   Sample    C    A        0      0        2 
   8   chr8_89642942     AAsi    G    A        0      0        2 
   8   chr8_89642942     AKia    G    A        1      2        2 
   8   chr8_89642942     AOna    G    A        0      0        2 
   8   chr8_89642942     ASom    G    A        0      0        2 
   8   chr8_89642942     HCab    G    A        0      0        2 
   8   chr8_89642942     HPrz    G    A        0      0        2 
   8   chr8_89642942     ZBoe    G    A        0      0        2 
   8   chr8_89642942     ZGre    G    A        0      0        2 
   8   chr8_89642942     ZHar    G    A        0      0        2 
   8   chr8_89642942   Sample    G    A        0      0        2 
   8   chr8_89643001     AAsi    T    C        0      0        2 
   8   chr8_89643001     AKia    T    C        0      0        2 
   8   chr8_89643001     AOna    T    C        0      0        2 
   8   chr8_89643001     ASom    T    C        0      0        2 
   8   chr8_89643001     HCab    T    C        0      0        2 
   8   chr8_89643001     HPrz    T    C        0      0        2 
   8   chr8_89643001     ZBoe    T    C        0      0        2 
   8   chr8_89643001     ZGre    T    C        1      2        2 
   8   chr8_89643001     ZHar    T    C        0      0        2 
   8   chr8_89643001   Sample    T    C        0      0        2 
   8   chr8_89643900     AAsi    G    A        1      2        2 
   8   chr8_89643900     AKia    G    A        0      0        2 
   8   chr8_89643900     AOna    G    A        0      0        2 
   8   chr8_89643900     ASom    G    A        0      0        2 
   8   chr8_89643900     HCab    G    A        0      0        2 
   8   chr8_89643900     HPrz    G    A        0      0        2 
   8   chr8_89643900     ZBoe    G    A        0      0        2 
   8   chr8_89643900     ZGre    G    A        0      0        2 
   8   chr8_89643900     ZHar    G    A        0      0        2 
   8   chr8_89643900   Sample    G    A        0      0        2 
   8   chr8_89658939     AAsi    A    G      0.5      1        2 
   8   chr8_89658939     AKia    A    G        0      0        2 
   8   chr8_89658939     AOna    A    G        0      0        2 
   8   chr8_89658939     ASom    A    G        0      0        2 
   8   chr8_89658939     HCab    A    G        0      0        2 
   8   chr8_89658939     HPrz    A    G        0      0        2 
   8   chr8_89658939     ZBoe    A    G        0      0        2 
   8   chr8_89658939     ZGre    A    G        0      0        2 
   8   chr8_89658939     ZHar    A    G        0      0        2 
   8   chr8_89658939   Sample    A    G        1      2        2 
   8   chr8_89660599     AAsi    C    T        0      0        2 
   8   chr8_89660599     AKia    C    T        0      0        2 
   8   chr8_89660599     AOna    C    T        0      0        2 
   8   chr8_89660599     ASom    C    T        0      0        2 
   8   chr8_89660599     HCab    C    T        0      0        2 
   8   chr8_89660599     HPrz    C    T        0      0        2 
   8   chr8_89660599     ZBoe    C    T      0.5      1        2 
   8   chr8_89660599     ZGre    C    T        0      0        2 
   8   chr8_89660599     ZHar    C    T        0      0        2 
   8   chr8_89660599   Sample    C    T        0      0        2 
   8   chr8_89662493     AAsi    A    G        0      0        2 
   8   chr8_89662493     AKia    A    G        0      0        2 
   8   chr8_89662493     AOna    A    G        0      0        2 
   8   chr8_89662493     ASom    A    G        0      0        2 
   8   chr8_89662493     HCab    A    G        0      0        2 
   8   chr8_89662493     HPrz    A    G        0      0        2 
   8   chr8_89662493     ZBoe    A    G        0      0        2 
   8   chr8_89662493     ZGre    A    G      0.5      1        2 
   8   chr8_89662493     ZHar    A    G        0      0        2 
   8   chr8_89662493   Sample    A    G        0      0        2 
   8   chr8_89664462     AAsi    G    A        0      0        2 
   8   chr8_89664462     AKia    G    A        0      0        2 
   8   chr8_89664462     AOna    G    A        0      0        2 
   8   chr8_89664462     ASom    G    A        0      0        2 
   8   chr8_89664462     HCab    G    A        0      0        2 
   8   chr8_89664462     HPrz    G    A        0      0        2 
   8   chr8_89664462     ZBoe    G    A        0      0        2 
   8   chr8_89664462     ZGre    G    A        1      2        2 
   8   chr8_89664462     ZHar    G    A        0      0        2 
   8   chr8_89664462   Sample    G    A        0      0        2 
   8   chr8_89673405     AAsi    A    G        0      0        2 
   8   chr8_89673405     AKia    A    G        0      0        2 
   8   chr8_89673405     AOna    A    G        0      0        2 
   8   chr8_89673405     ASom    A    G        0      0        2 
   8   chr8_89673405     HCab    A    G        0      0        2 
   8   chr8_89673405     HPrz    A    G        0      0        2 
   8   chr8_89673405     ZBoe    A    G        0      0        2 
   8   chr8_89673405     ZGre    A    G        1      2        2 
   8   chr8_89673405     ZHar    A    G        0      0        2 
   8   chr8_89673405   Sample    A    G        0      0        2 
   8   chr8_89683673     AAsi    G    C      0.5      1        2 
   8   chr8_89683673     AKia    G    C        0      0        2 
   8   chr8_89683673     AOna    G    C        0      0        2 
   8   chr8_89683673     ASom    G    C        0      0        2 
   8   chr8_89683673     HCab    G    C        0      0        2 
   8   chr8_89683673     HPrz    G    C        0      0        2 
   8   chr8_89683673     ZBoe    G    C        0      0        2 
   8   chr8_89683673     ZGre    G    C        0      0        2 
   8   chr8_89683673     ZHar    G    C        0      0        2 
   8   chr8_89683673   Sample    G    C        1      2        2 
   8   chr8_89684789     AAsi    G    A        0      0        2 
   8   chr8_89684789     AKia    G    A        0      0        2 
   8   chr8_89684789     AOna    G    A        0      0        2 
   8   chr8_89684789     ASom    G    A        0      0        2 
   8   chr8_89684789     HCab    G    A        0      0        2 
   8   chr8_89684789     HPrz    G    A        0      0        2 
   8   chr8_89684789     ZBoe    G    A        0      0        2 
   8   chr8_89684789     ZGre    G    A        1      2        2 
   8   chr8_89684789     ZHar    G    A        0      0        2 
   8   chr8_89684789   Sample    G    A        0      0        2 
   8   chr8_89690791     AAsi    A    G        0      0        2 
   8   chr8_89690791     AKia    A    G        0      0        2 
   8   chr8_89690791     AOna    A    G        0      0        2 
   8   chr8_89690791     ASom    A    G        0      0        2 
   8   chr8_89690791     HCab    A    G      0.5      1        2 
   8   chr8_89690791     HPrz    A    G        0      0        2 
   8   chr8_89690791     ZBoe    A    G        0      0        2 
   8   chr8_89690791     ZGre    A    G        0      0        2 
   8   chr8_89690791     ZHar    A    G        0      0        2 
   8   chr8_89690791   Sample    A    G        0      0        2 
   8   chr8_89695419     AAsi    C    A        0      0        2 
   8   chr8_89695419     AKia    C    A        0      0        2 
   8   chr8_89695419     AOna    C    A        0      0        2 
   8   chr8_89695419     ASom    C    A        0      0        2 
   8   chr8_89695419     HCab    C    A      0.5      1        2 
   8   chr8_89695419     HPrz    C    A      0.5      1        2 
   8   chr8_89695419     ZBoe    C    A        0      0        2 
   8   chr8_89695419     ZGre    C    A        0      0        2 
   8   chr8_89695419     ZHar    C    A        0      0        2 
   8   chr8_89695419   Sample    C    A        0      0        2 
   8   chr8_89697209     AAsi    G    A        0      0        2 
   8   chr8_89697209     AKia    G    A        0      0        2 
   8   chr8_89697209     AOna    G    A        0      0        2 
   8   chr8_89697209     ASom    G    A        0      0        2 
   8   chr8_89697209     HCab    G    A        0      0        2 
   8   chr8_89697209     HPrz    G    A        0      0        2 
   8   chr8_89697209     ZBoe    G    A        0      0        2 
   8   chr8_89697209     ZGre    G    A      0.5      1        2 
   8   chr8_89697209     ZHar    G    A        0      0        2 
   8   chr8_89697209   Sample    G    A        0      0        2 
   8   chr8_89703042     AAsi    A    G        0      0        2 
   8   chr8_89703042     AKia    A    G        0      0        2 
   8   chr8_89703042     AOna    A    G      0.5      1        2 
   8   chr8_89703042     ASom    A    G        0      0        2 
   8   chr8_89703042     HCab    A    G        0      0        2 
   8   chr8_89703042     HPrz    A    G        0      0        2 
   8   chr8_89703042     ZBoe    A    G        0      0        2 
   8   chr8_89703042     ZGre    A    G        0      0        2 
   8   chr8_89703042     ZHar    A    G        0      0        2 
   8   chr8_89703042   Sample    A    G        0      0        2 
   8   chr8_89709653     AAsi    C    A        0      0        2 
   8   chr8_89709653     AKia    C    A        0      0        2 
   8   chr8_89709653     AOna    C    A        0      0        2 
   8   chr8_89709653     ASom    C    A        0      0        2 
   8   chr8_89709653     HCab    C    A        0      0        2 
   8   chr8_89709653     HPrz    C    A        0      0        2 
   8   chr8_89709653     ZBoe    C    A        0      0        2 
   8   chr8_89709653     ZGre    C    A        1      2        2 
   8   chr8_89709653     ZHar    C    A        0      0        2 
   8   chr8_89709653   Sample    C    A        0      0        2 
   8   chr8_89710091     AAsi    A    G        0      0        2 
   8   chr8_89710091     AKia    A    G        0      0        2 
   8   chr8_89710091     AOna    A    G        0      0        2 
   8   chr8_89710091     ASom    A    G        0      0        2 
   8   chr8_89710091     HCab    A    G        0      0        2 
   8   chr8_89710091     HPrz    A    G        0      0        2 
   8   chr8_89710091     ZBoe    A    G        0      0        2 
   8   chr8_89710091     ZGre    A    G        0      0        2 
   8   chr8_89710091     ZHar    A    G        1      2        2 
   8   chr8_89710091   Sample    A    G        0      0        2 
   8   chr8_89716047     AAsi    C    T        0      0        2 
   8   chr8_89716047     AKia    C    T        0      0        2 
   8   chr8_89716047     AOna    C    T        0      0        2 
   8   chr8_89716047     ASom    C    T        0      0        2 
   8   chr8_89716047     HCab    C    T      0.5      1        2 
   8   chr8_89716047     HPrz    C    T        0      0        2 
   8   chr8_89716047     ZBoe    C    T        0      0        2 
   8   chr8_89716047     ZGre    C    T        0      0        2 
   8   chr8_89716047     ZHar    C    T        0      0        2 
   8   chr8_89716047   Sample    C    T        0      0        2 
   8   chr8_89716130     AAsi    T    C        0      0        2 
   8   chr8_89716130     AKia    T    C        0      0        2 
   8   chr8_89716130     AOna    T    C        0      0        2 
   8   chr8_89716130     ASom    T    C        0      0        2 
   8   chr8_89716130     HCab    T    C        0      0        2 
   8   chr8_89716130     HPrz    T    C      0.5      1        2 
   8   chr8_89716130     ZBoe    T    C        0      0        2 
   8   chr8_89716130     ZGre    T    C        0      0        2 
   8   chr8_89716130     ZHar    T    C        0      0        2 
   8   chr8_89716130   Sample    T    C        0      0        2 
   8   chr8_89718122     AAsi    T    C        0      0        2 
   8   chr8_89718122     AKia    T    C        0      0        2 
   8   chr8_89718122     AOna    T    C      0.5      1        2 
   8   chr8_89718122     ASom    T    C        0      0        2 
   8   chr8_89718122     HCab    T    C        0      0        2 
   8   chr8_89718122     HPrz    T    C        0      0        2 
   8   chr8_89718122     ZBoe    T    C        0      0        2 
   8   chr8_89718122     ZGre    T    C        0      0        2 
   8   chr8_89718122     ZHar    T    C        0      0        2 
   8   chr8_89718122   Sample    T    C        0      0        2 
   8   chr8_89720061     AAsi    G    T        0      0        2 
   8   chr8_89720061     AKia    G    T        0      0        2 
   8   chr8_89720061     AOna    G    T        0      0        2 
   8   chr8_89720061     ASom    G    T        0      0        2 
   8   chr8_89720061     HCab    G    T        0      0        2 
   8   chr8_89720061     HPrz    G    T      0.5      1        2 
   8   chr8_89720061     ZBoe    G    T        0      0        2 
   8   chr8_89720061     ZGre    G    T        0      0        2 
   8   chr8_89720061     ZHar    G    T        0      0        2 
   8   chr8_89720061   Sample    G    T        0      0        2 
   8   chr8_89723191     AAsi    C    T        0      0        2 
   8   chr8_89723191     AKia    C    T        0      0        2 
   8   chr8_89723191     AOna    C    T        0      0        2 
   8   chr8_89723191     ASom    C    T        0      0        2 
   8   chr8_89723191     HCab    C    T        0      0        2 
   8   chr8_89723191     HPrz    C    T        0      0        2 
   8   chr8_89723191     ZBoe    C    T      0.5      1        2 
   8   chr8_89723191     ZGre    C    T        0      0        2 
   8   chr8_89723191     ZHar    C    T        0      0        2 
   8   chr8_89723191   Sample    C    T        0      0        2 
   8   chr8_89727741     AAsi    G    T        1      2        2 
   8   chr8_89727741     AKia    G    T        0      0        2 
   8   chr8_89727741     AOna    G    T        0      0        2 
   8   chr8_89727741     ASom    G    T        1      2        2 
   8   chr8_89727741     HCab    G    T        0      0        2 
   8   chr8_89727741     HPrz    G    T        0      0        2 
   8   chr8_89727741     ZBoe    G    T        0      0        2 
   8   chr8_89727741     ZGre    G    T        0      0        2 
   8   chr8_89727741     ZHar    G    T        0      0        2 
   8   chr8_89727741   Sample    G    T        1      2        2 
   8   chr8_89728633     AAsi    C    T        0      0        2 
   8   chr8_89728633     AKia    C    T        0      0        2 
   8   chr8_89728633     AOna    C    T        0      0        2 
   8   chr8_89728633     ASom    C    T        0      0        2 
   8   chr8_89728633     HCab    C    T      0.5      1        2 
   8   chr8_89728633     HPrz    C    T        0      0        2 
   8   chr8_89728633     ZBoe    C    T        0      0        2 
   8   chr8_89728633     ZGre    C    T        0      0        2 
   8   chr8_89728633     ZHar    C    T        0      0        2 
   8   chr8_89728633   Sample    C    T        0      0        2 
   8   chr8_89729298     AAsi    A    G        1      2        2 
   8   chr8_89729298     AKia    A    G        0      0        2 
   8   chr8_89729298     AOna    A    G        0      0        2 
   8   chr8_89729298     ASom    A    G        0      0        2 
   8   chr8_89729298     HCab    A    G        0      0        2 
   8   chr8_89729298     HPrz    A    G        0      0        2 
   8   chr8_89729298     ZBoe    A    G        0      0        2 
   8   chr8_89729298     ZGre    A    G        0      0        2 
   8   chr8_89729298     ZHar    A    G        0      0        2 
   8   chr8_89729298   Sample    A    G        1      2        2 
   8   chr8_89729498     AAsi    A    C        0      0        2 
   8   chr8_89729498     AKia    A    C        0      0        2 
   8   chr8_89729498     AOna    A    C        0      0        2 
   8   chr8_89729498     ASom    A    C        0      0        2 
   8   chr8_89729498     HCab    A    C      0.5      1        2 
   8   chr8_89729498     HPrz    A    C        1      2        2 
   8   chr8_89729498     ZBoe    A    C        0      0        2 
   8   chr8_89729498     ZGre    A    C        0      0        2 
   8   chr8_89729498     ZHar    A    C        0      0        2 
   8   chr8_89729498   Sample    A    C        0      0        2 
   8   chr8_89734067     AAsi    A    G        0      0        2 
   8   chr8_89734067     AKia    A    G        0      0        2 
   8   chr8_89734067     AOna    A    G        0      0        2 
   8   chr8_89734067     ASom    A    G        0      0        2 
   8   chr8_89734067     HCab    A    G        1      2        2 
   8   chr8_89734067     HPrz    A    G        1      2        2 
   8   chr8_89734067     ZBoe    A    G        0      0        2 
   8   chr8_89734067     ZGre    A    G        0      0        2 
   8   chr8_89734067     ZHar    A    G        0      0        2 
   8   chr8_89734067   Sample    A    G        0      0        2 
   8   chr8_89734484     AAsi    C    T        0      0        2 
   8   chr8_89734484     AKia    C    T        0      0        2 
   8   chr8_89734484     AOna    C    T        0      0        2 
   8   chr8_89734484     ASom    C    T        0      0        2 
   8   chr8_89734484     HCab    C    T        0      0        2 
   8   chr8_89734484     HPrz    C    T        0      0        2 
   8   chr8_89734484     ZBoe    C    T      0.5      1        2 
   8   chr8_89734484     ZGre    C    T        0      0        2 
   8   chr8_89734484     ZHar    C    T        0      0        2 
   8   chr8_89734484   Sample    C    T        0      0        2 
   8   chr8_89736603     AAsi    C    G        1      2        2 
   8   chr8_89736603     AKia    C    G        0      0        2 
   8   chr8_89736603     AOna    C    G        0      0        2 
   8   chr8_89736603     ASom    C    G        1      2        2 
   8   chr8_89736603     HCab    C    G        0      0        2 
   8   chr8_89736603     HPrz    C    G        0      0        2 
   8   chr8_89736603     ZBoe    C    G        0      0        2 
   8   chr8_89736603     ZGre    C    G        0      0        2 
   8   chr8_89736603     ZHar    C    G        0      0        2 
   8   chr8_89736603   Sample    C    G        1      2        2 
   8   chr8_89737285     AAsi    C    T        0      0        2 
   8   chr8_89737285     AKia    C    T        0      0        2 
   8   chr8_89737285     AOna    C    T        0      0        2 
   8   chr8_89737285     ASom    C    T        0      0        2 
   8   chr8_89737285     HCab    C    T        1      2        2 
   8   chr8_89737285     HPrz    C    T        1      2        2 
   8   chr8_89737285     ZBoe    C    T        0      0        2 
   8   chr8_89737285     ZGre    C    T        0      0        2 
   8   chr8_89737285     ZHar    C    T        0      0        2 
   8   chr8_89737285   Sample    C    T        0      0        2 
   8   chr8_89738650     AAsi    C    T        0      0        2 
   8   chr8_89738650     AKia    C    T        0      0        2 
   8   chr8_89738650     AOna    C    T        0      0        2 
   8   chr8_89738650     ASom    C    T        0      0        2 
   8   chr8_89738650     HCab    C    T        0      0        2 
   8   chr8_89738650     HPrz    C    T        0      0        2 
   8   chr8_89738650     ZBoe    C    T        0      0        2 
   8   chr8_89738650     ZGre    C    T      0.5      1        2 
   8   chr8_89738650     ZHar    C    T        0      0        2 
   8   chr8_89738650   Sample    C    T        0      0        2 
   8   chr8_89739191     AAsi    A    G        0      0        2 
   8   chr8_89739191     AKia    A    G        0      0        2 
   8   chr8_89739191     AOna    A    G        0      0        2 
   8   chr8_89739191     ASom    A    G        0      0        2 
   8   chr8_89739191     HCab    A    G        1      2        2 
   8   chr8_89739191     HPrz    A    G        1      2        2 
   8   chr8_89739191     ZBoe    A    G        0      0        2 
   8   chr8_89739191     ZGre    A    G        0      0        2 
   8   chr8_89739191     ZHar    A    G        0      0        2 
   8   chr8_89739191   Sample    A    G        0      0        2 
   8   chr8_89740043     AAsi    G    A        0      0        2 
   8   chr8_89740043     AKia    G    A        0      0        2 
   8   chr8_89740043     AOna    G    A        0      0        2 
   8   chr8_89740043     ASom    G    A        0      0        2 
   8   chr8_89740043     HCab    G    A      0.5      1        2 
   8   chr8_89740043     HPrz    G    A      0.5      1        2 
   8   chr8_89740043     ZBoe    G    A        0      0        2 
   8   chr8_89740043     ZGre    G    A        0      0        2 
   8   chr8_89740043     ZHar    G    A        0      0        2 
   8   chr8_89740043   Sample    G    A        0      0        2 
   8   chr8_89741814     AAsi    A    G        0      0        2 
   8   chr8_89741814     AKia    A    G        0      0        2 
   8   chr8_89741814     AOna    A    G      0.5      1        2 
   8   chr8_89741814     ASom    A    G        0      0        2 
   8   chr8_89741814     HCab    A    G        0      0        2 
   8   chr8_89741814     HPrz    A    G        0      0        2 
   8   chr8_89741814     ZBoe    A    G        0      0        2 
   8   chr8_89741814     ZGre    A    G        0      0        2 
   8   chr8_89741814     ZHar    A    G        0      0        2 
   8   chr8_89741814   Sample    A    G        0      0        2 
   8   chr8_89744856     AAsi    C    T        0      0        2 
   8   chr8_89744856     AKia    C    T        0      0        2 
   8   chr8_89744856     AOna    C    T        0      0        2 
   8   chr8_89744856     ASom    C    T        0      0        2 
   8   chr8_89744856     HCab    C    T        1      2        2 
   8   chr8_89744856     HPrz    C    T        1      2        2 
   8   chr8_89744856     ZBoe    C    T        0      0        2 
   8   chr8_89744856     ZGre    C    T        0      0        2 
   8   chr8_89744856     ZHar    C    T        0      0        2 
   8   chr8_89744856   Sample    C    T        0      0        2 
   8   chr8_89748824     AAsi    T    C        0      0        2 
   8   chr8_89748824     AKia    T    C        0      0        2 
   8   chr8_89748824     AOna    T    C        0      0        2 
   8   chr8_89748824     ASom    T    C        0      0        2 
   8   chr8_89748824     HCab    T    C        0      0        2 
   8   chr8_89748824     HPrz    T    C        0      0        2 
   8   chr8_89748824     ZBoe    T    C        1      2        2 
   8   chr8_89748824     ZGre    T    C        1      2        2 
   8   chr8_89748824     ZHar    T    C        1      2        2 
   8   chr8_89748824   Sample    T    C        0      0        2 
   8   chr8_89750584     AAsi    A    G        0      0        2 
   8   chr8_89750584     AKia    A    G        0      0        2 
   8   chr8_89750584     AOna    A    G        0      0        2 
   8   chr8_89750584     ASom    A    G        0      0        2 
   8   chr8_89750584     HCab    A    G        0      0        2 
   8   chr8_89750584     HPrz    A    G        0      0        2 
   8   chr8_89750584     ZBoe    A    G      0.5      1        2 
   8   chr8_89750584     ZGre    A    G        0      0        2 
   8   chr8_89750584     ZHar    A    G        0      0        2 
   8   chr8_89750584   Sample    A    G        0      0        2 
   8   chr8_89752304     AAsi    T    C        0      0        2 
   8   chr8_89752304     AKia    T    C        0      0        2 
   8   chr8_89752304     AOna    T    C      0.5      1        2 
   8   chr8_89752304     ASom    T    C        0      0        2 
   8   chr8_89752304     HCab    T    C        0      0        2 
   8   chr8_89752304     HPrz    T    C        0      0        2 
   8   chr8_89752304     ZBoe    T    C        0      0        2 
   8   chr8_89752304     ZGre    T    C        0      0        2 
   8   chr8_89752304     ZHar    T    C        0      0        2 
   8   chr8_89752304   Sample    T    C        0      0        2 
   8   chr8_89754629     AAsi    C    T        0      0        2 
   8   chr8_89754629     AKia    C    T        0      0        2 
   8   chr8_89754629     AOna    C    T        0      0        2 
   8   chr8_89754629     ASom    C    T        0      0        2 
   8   chr8_89754629     HCab    C    T        0      0        2 
   8   chr8_89754629     HPrz    C    T        0      0        2 
   8   chr8_89754629     ZBoe    C    T        0      0        2 
   8   chr8_89754629     ZGre    C    T        0      0        2 
   8   chr8_89754629     ZHar    C    T        1      2        2 
   8   chr8_89754629   Sample    C    T        0      0        2 
   8   chr8_89755901     AAsi    A    T        0      0        2 
   8   chr8_89755901     AKia    A    T        0      0        2 
   8   chr8_89755901     AOna    A    T        0      0        2 
   8   chr8_89755901     ASom    A    T        0      0        2 
   8   chr8_89755901     HCab    A    T        1      2        2 
   8   chr8_89755901     HPrz    A    T        1      2        2 
   8   chr8_89755901     ZBoe    A    T        0      0        2 
   8   chr8_89755901     ZGre    A    T        0      0        2 
   8   chr8_89755901     ZHar    A    T        0      0        2 
   8   chr8_89755901   Sample    A    T        0      0        2 
   8   chr8_89756591     AAsi    T    C        0      0        2 
   8   chr8_89756591     AKia    T    C        0      0        2 
   8   chr8_89756591     AOna    T    C        0      0        2 
   8   chr8_89756591     ASom    T    C        0      0        2 
   8   chr8_89756591     HCab    T    C        1      2        2 
   8   chr8_89756591     HPrz    T    C        1      2        2 
   8   chr8_89756591     ZBoe    T    C        0      0        2 
   8   chr8_89756591     ZGre    T    C        0      0        2 
   8   chr8_89756591     ZHar    T    C        0      0        2 
   8   chr8_89756591   Sample    T    C        0      0        2 
   8   chr8_89760894     AAsi    T    C        0      0        2 
   8   chr8_89760894     AKia    T    C        0      0        2 
   8   chr8_89760894     AOna    T    C        0      0        2 
   8   chr8_89760894     ASom    T    C        0      0        2 
   8   chr8_89760894     HCab    T    C        0      0        2 
   8   chr8_89760894     HPrz    T    C        0      0        2 
   8   chr8_89760894     ZBoe    T    C        0      0        2 
   8   chr8_89760894     ZGre    T    C      0.5      1        2 
   8   chr8_89760894     ZHar    T    C        0      0        2 
   8   chr8_89760894   Sample    T    C        0      0        2 
   8   chr8_89767556     AAsi    T    C        0      0        2 
   8   chr8_89767556     AKia    T    C        0      0        2 
   8   chr8_89767556     AOna    T    C        0      0        2 
   8   chr8_89767556     ASom    T    C        0      0        2 
   8   chr8_89767556     HCab    T    C      0.5      1        2 
   8   chr8_89767556     HPrz    T    C        0      0        2 
   8   chr8_89767556     ZBoe    T    C        0      0        2 
   8   chr8_89767556     ZGre    T    C        0      0        2 
   8   chr8_89767556     ZHar    T    C        0      0        2 
   8   chr8_89767556   Sample    T    C        0      0        2 
   8   chr8_89767996     AAsi    C    T        0      0        2 
   8   chr8_89767996     AKia    C    T        0      0        2 
   8   chr8_89767996     AOna    C    T        0      0        2 
   8   chr8_89767996     ASom    C    T        0      0        2 
   8   chr8_89767996     HCab    C    T      0.5      1        2 
   8   chr8_89767996     HPrz    C    T        0      0        2 
   8   chr8_89767996     ZBoe    C    T        0      0        2 
   8   chr8_89767996     ZGre    C    T        0      0        2 
   8   chr8_89767996     ZHar    C    T        0      0        2 
   8   chr8_89767996   Sample    C    T        0      0        2 
   8   chr8_89768045     AAsi    G    A        0      0        2 
   8   chr8_89768045     AKia    G    A        0      0        2 
   8   chr8_89768045     AOna    G    A        0      0        2 
   8   chr8_89768045     ASom    G    A        0      0        2 
   8   chr8_89768045     HCab    G    A        1      2        2 
   8   chr8_89768045     HPrz    G    A        1      2        2 
   8   chr8_89768045     ZBoe    G    A        0      0        2 
   8   chr8_89768045     ZGre    G    A        0      0        2 
   8   chr8_89768045     ZHar    G    A        0      0        2 
   8   chr8_89768045   Sample    G    A        0      0        2 
   8   chr8_89785648     AAsi    A    G        0      0        2 
   8   chr8_89785648     AKia    A    G        0      0        2 
   8   chr8_89785648     AOna    A    G        0      0        2 
   8   chr8_89785648     ASom    A    G        0      0        2 
   8   chr8_89785648     HCab    A    G        1      2        2 
   8   chr8_89785648     HPrz    A    G        1      2        2 
   8   chr8_89785648     ZBoe    A    G        0      0        2 
   8   chr8_89785648     ZGre    A    G        0      0        2 
   8   chr8_89785648     ZHar    A    G        0      0        2 
   8   chr8_89785648   Sample    A    G        0      0        2 
   8   chr8_89786060     AAsi    A    G        0      0        2 
   8   chr8_89786060     AKia    A    G        0      0        2 
   8   chr8_89786060     AOna    A    G        0      0        2 
   8   chr8_89786060     ASom    A    G        0      0        2 
   8   chr8_89786060     HCab    A    G        1      2        2 
   8   chr8_89786060     HPrz    A    G        1      2        2 
   8   chr8_89786060     ZBoe    A    G        0      0        2 
   8   chr8_89786060     ZGre    A    G        0      0        2 
   8   chr8_89786060     ZHar    A    G        0      0        2 
   8   chr8_89786060   Sample    A    G        0      0        2 
   8   chr8_89787366     AAsi    A    T        0      0        2 
   8   chr8_89787366     AKia    A    T        0      0        2 
   8   chr8_89787366     AOna    A    T        0      0        2 
   8   chr8_89787366     ASom    A    T        1      2        2 
   8   chr8_89787366     HCab    A    T        0      0        2 
   8   chr8_89787366     HPrz    A    T        0      0        2 
   8   chr8_89787366     ZBoe    A    T        0      0        2 
   8   chr8_89787366     ZGre    A    T        0      0        2 
   8   chr8_89787366     ZHar    A    T        0      0        2 
   8   chr8_89787366   Sample    A    T        0      0        2 
   8   chr8_89793018     AAsi    G    A        0      0        2 
   8   chr8_89793018     AKia    G    A        0      0        2 
   8   chr8_89793018     AOna    G    A        0      0        2 
   8   chr8_89793018     ASom    G    A        0      0        2 
   8   chr8_89793018     HCab    G    A        1      2        2 
   8   chr8_89793018     HPrz    G    A        1      2        2 
   8   chr8_89793018     ZBoe    G    A        0      0        2 
   8   chr8_89793018     ZGre    G    A        0      0        2 
   8   chr8_89793018     ZHar    G    A        0      0        2 
   8   chr8_89793018   Sample    G    A        0      0        2 
   8   chr8_89798078     AAsi    A    G        0      0        2 
   8   chr8_89798078     AKia    A    G        0      0        2 
   8   chr8_89798078     AOna    A    G        0      0        2 
   8   chr8_89798078     ASom    A    G        0      0        2 
   8   chr8_89798078     HCab    A    G      0.5      1        2 
   8   chr8_89798078     HPrz    A    G        0      0        2 
   8   chr8_89798078     ZBoe    A    G        0      0        2 
   8   chr8_89798078     ZGre    A    G        0      0        2 
   8   chr8_89798078     ZHar    A    G        0      0        2 
   8   chr8_89798078   Sample    A    G        0      0        2 
   8   chr8_89801756     AAsi    C    T        0      0        2 
   8   chr8_89801756     AKia    C    T        0      0        2 
   8   chr8_89801756     AOna    C    T        0      0        2 
   8   chr8_89801756     ASom    C    T        0      0        2 
   8   chr8_89801756     HCab    C    T        1      2        2 
   8   chr8_89801756     HPrz    C    T        1      2        2 
   8   chr8_89801756     ZBoe    C    T        0      0        2 
   8   chr8_89801756     ZGre    C    T        0      0        2 
   8   chr8_89801756     ZHar    C    T        0      0        2 
   8   chr8_89801756   Sample    C    T        0      0        2 
   8   chr8_89807446     AAsi    T    C        0      0        2 
   8   chr8_89807446     AKia    T    C        0      0        2 
   8   chr8_89807446     AOna    T    C        0      0        2 
   8   chr8_89807446     ASom    T    C        0      0        2 
   8   chr8_89807446     HCab    T    C        1      2        2 
   8   chr8_89807446     HPrz    T    C        1      2        2 
   8   chr8_89807446     ZBoe    T    C        0      0        2 
   8   chr8_89807446     ZGre    T    C        0      0        2 
   8   chr8_89807446     ZHar    T    C        0      0        2 
   8   chr8_89807446   Sample    T    C        0      0        2 
   8   chr8_89807729     AAsi    G    A        0      0        2 
   8   chr8_89807729     AKia    G    A        0      0        2 
   8   chr8_89807729     AOna    G    A        0      0        2 
   8   chr8_89807729     ASom    G    A        0      0        2 
   8   chr8_89807729     HCab    G    A        0      0        2 
   8   chr8_89807729     HPrz    G    A        0      0        2 
   8   chr8_89807729     ZBoe    G    A        0      0        2 
   8   chr8_89807729     ZGre    G    A      0.5      1        2 
   8   chr8_89807729     ZHar    G    A        0      0        2 
   8   chr8_89807729   Sample    G    A        0      0        2 
   8   chr8_89808001     AAsi    T    C        0      0        2 
   8   chr8_89808001     AKia    T    C        0      0        2 
   8   chr8_89808001     AOna    T    C        0      0        2 
   8   chr8_89808001     ASom    T    C        0      0        2 
   8   chr8_89808001     HCab    T    C        1      2        2 
   8   chr8_89808001     HPrz    T    C        1      2        2 
   8   chr8_89808001     ZBoe    T    C        0      0        2 
   8   chr8_89808001     ZGre    T    C        0      0        2 
   8   chr8_89808001     ZHar    T    C        0      0        2 
   8   chr8_89808001   Sample    T    C        0      0        2 
   8   chr8_89809373     AAsi    T    A        0      0        2 
   8   chr8_89809373     AKia    T    A        0      0        2 
   8   chr8_89809373     AOna    T    A        0      0        2 
   8   chr8_89809373     ASom    T    A        0      0        2 
   8   chr8_89809373     HCab    T    A        1      2        2 
   8   chr8_89809373     HPrz    T    A        1      2        2 
   8   chr8_89809373     ZBoe    T    A        0      0        2 
   8   chr8_89809373     ZGre    T    A        0      0        2 
   8   chr8_89809373     ZHar    T    A        0      0        2 
   8   chr8_89809373   Sample    T    A        0      0        2 
   8   chr8_89815563     AAsi    A    G        0      0        2 
   8   chr8_89815563     AKia    A    G        1      2        2 
   8   chr8_89815563     AOna    A    G      0.5      1        2 
   8   chr8_89815563     ASom    A    G        0      0        2 
   8   chr8_89815563     HCab    A    G        0      0        2 
   8   chr8_89815563     HPrz    A    G        0      0        2 
   8   chr8_89815563     ZBoe    A    G        0      0        2 
   8   chr8_89815563     ZGre    A    G        0      0        2 
   8   chr8_89815563     ZHar    A    G        0      0        2 
   8   chr8_89815563   Sample    A    G        0      0        2 
   8   chr8_89816037     AAsi    C    T        0      0        2 
   8   chr8_89816037     AKia    C    T        0      0        2 
   8   chr8_89816037     AOna    C    T        0      0        2 
   8   chr8_89816037     ASom    C    T        0      0        2 
   8   chr8_89816037     HCab    C    T        1      2        2 
   8   chr8_89816037     HPrz    C    T        1      2        2 
   8   chr8_89816037     ZBoe    C    T        0      0        2 
   8   chr8_89816037     ZGre    C    T        0      0        2 
   8   chr8_89816037     ZHar    C    T        0      0        2 
   8   chr8_89816037   Sample    C    T        0      0        2 
   8   chr8_89819140     AAsi    T    C        0      0        2 
   8   chr8_89819140     AKia    T    C        0      0        2 
   8   chr8_89819140     AOna    T    C        0      0        2 
   8   chr8_89819140     ASom    T    C        0      0        2 
   8   chr8_89819140     HCab    T    C        0      0        2 
   8   chr8_89819140     HPrz    T    C        0      0        2 
   8   chr8_89819140     ZBoe    T    C        0      0        2 
   8   chr8_89819140     ZGre    T    C        1      2        2 
   8   chr8_89819140     ZHar    T    C        0      0        2 
   8   chr8_89819140   Sample    T    C        0      0        2 
   8   chr8_89828751     AAsi    G    A        0      0        2 
   8   chr8_89828751     AKia    G    A        0      0        2 
   8   chr8_89828751     AOna    G    A        0      0        2 
   8   chr8_89828751     ASom    G    A        0      0        2 
   8   chr8_89828751     HCab    G    A        1      2        2 
   8   chr8_89828751     HPrz    G    A        1      2        2 
   8   chr8_89828751     ZBoe    G    A        0      0        2 
   8   chr8_89828751     ZGre    G    A        0      0        2 
   8   chr8_89828751     ZHar    G    A        0      0        2 
   8   chr8_89828751   Sample    G    A        0      0        2 
   8   chr8_89832261     AAsi    C    T        0      0        2 
   8   chr8_89832261     AKia    C    T        0      0        2 
   8   chr8_89832261     AOna    C    T        0      0        2 
   8   chr8_89832261     ASom    C    T        0      0        2 
   8   chr8_89832261     HCab    C    T        0      0        2 
   8   chr8_89832261     HPrz    C    T        0      0        2 
   8   chr8_89832261     ZBoe    C    T        0      0        2 
   8   chr8_89832261     ZGre    C    T        1      2        2 
   8   chr8_89832261     ZHar    C    T        0      0        2 
   8   chr8_89832261   Sample    C    T        0      0        2 
   8   chr8_89835839     AAsi    A    G        0      0        2 
   8   chr8_89835839     AKia    A    G        0      0        2 
   8   chr8_89835839     AOna    A    G        0      0        2 
   8   chr8_89835839     ASom    A    G        0      0        2 
   8   chr8_89835839     HCab    A    G        0      0        2 
   8   chr8_89835839     HPrz    A    G        0      0        2 
   8   chr8_89835839     ZBoe    A    G        0      0        2 
   8   chr8_89835839     ZGre    A    G        0      0        2 
   8   chr8_89835839     ZHar    A    G      0.5      1        2 
   8   chr8_89835839   Sample    A    G        0      0        2 
   8   chr8_89837241     AAsi    C    T      0.5      1        2 
   8   chr8_89837241     AKia    C    T        0      0        2 
   8   chr8_89837241     AOna    C    T        0      0        2 
   8   chr8_89837241     ASom    C    T        0      0        2 
   8   chr8_89837241     HCab    C    T        0      0        2 
   8   chr8_89837241     HPrz    C    T        0      0        2 
   8   chr8_89837241     ZBoe    C    T        0      0        2 
   8   chr8_89837241     ZGre    C    T        0      0        2 
   8   chr8_89837241     ZHar    C    T        0      0        2 
   8   chr8_89837241   Sample    C    T        0      0        2 
   8   chr8_89837581     AAsi    A    G      0.5      1        2 
   8   chr8_89837581     AKia    A    G        0      0        2 
   8   chr8_89837581     AOna    A    G        0      0        2 
   8   chr8_89837581     ASom    A    G        1      2        2 
   8   chr8_89837581     HCab    A    G        0      0        2 
   8   chr8_89837581     HPrz    A    G        0      0        2 
   8   chr8_89837581     ZBoe    A    G        0      0        2 
   8   chr8_89837581     ZGre    A    G        0      0        2 
   8   chr8_89837581     ZHar    A    G        0      0        2 
   8   chr8_89837581   Sample    A    G        0      0        2 
   8   chr8_89840161     AAsi    G    T        0      0        2 
   8   chr8_89840161     AKia    G    T        0      0        2 
   8   chr8_89840161     AOna    G    T        0      0        2 
   8   chr8_89840161     ASom    G    T        0      0        2 
   8   chr8_89840161     HCab    G    T        0      0        2 
   8   chr8_89840161     HPrz    G    T        0      0        2 
   8   chr8_89840161     ZBoe    G    T      0.5      1        2 
   8   chr8_89840161     ZGre    G    T        0      0        2 
   8   chr8_89840161     ZHar    G    T        0      0        2 
   8   chr8_89840161   Sample    G    T        0      0        2 
   8   chr8_89840533     AAsi    A    C        0      0        2 
   8   chr8_89840533     AKia    A    C        0      0        2 
   8   chr8_89840533     AOna    A    C        0      0        2 
   8   chr8_89840533     ASom    A    C        0      0        2 
   8   chr8_89840533     HCab    A    C        1      2        2 
   8   chr8_89840533     HPrz    A    C        1      2        2 
   8   chr8_89840533     ZBoe    A    C        0      0        2 
   8   chr8_89840533     ZGre    A    C        0      0        2 
   8   chr8_89840533     ZHar    A    C        0      0        2 
   8   chr8_89840533   Sample    A    C        0      0        2 
   8   chr8_89851019     AAsi    A    G        0      0        2 
   8   chr8_89851019     AKia    A    G        0      0        2 
   8   chr8_89851019     AOna    A    G        0      0        2 
   8   chr8_89851019     ASom    A    G        0      0        2 
   8   chr8_89851019     HCab    A    G        1      2        2 
   8   chr8_89851019     HPrz    A    G        1      2        2 
   8   chr8_89851019     ZBoe    A    G        0      0        2 
   8   chr8_89851019     ZGre    A    G        0      0        2 
   8   chr8_89851019     ZHar    A    G        0      0        2 
   8   chr8_89851019   Sample    A    G        0      0        2 
   8   chr8_89851560     AAsi    G    A        0      0        2 
   8   chr8_89851560     AKia    G    A        1      2        2 
   8   chr8_89851560     AOna    G    A        0      0        2 
   8   chr8_89851560     ASom    G    A        0      0        2 
   8   chr8_89851560     HCab    G    A        0      0        2 
   8   chr8_89851560     HPrz    G    A        0      0        2 
   8   chr8_89851560     ZBoe    G    A        0      0        2 
   8   chr8_89851560     ZGre    G    A        0      0        2 
   8   chr8_89851560     ZHar    G    A        0      0        2 
   8   chr8_89851560   Sample    G    A        0      0        2 
   8   chr8_89860723     AAsi    T    C        0      0        2 
   8   chr8_89860723     AKia    T    C        1      2        2 
   8   chr8_89860723     AOna    T    C        0      0        2 
   8   chr8_89860723     ASom    T    C        0      0        2 
   8   chr8_89860723     HCab    T    C        0      0        2 
   8   chr8_89860723     HPrz    T    C        0      0        2 
   8   chr8_89860723     ZBoe    T    C        0      0        2 
   8   chr8_89860723     ZGre    T    C        0      0        2 
   8   chr8_89860723     ZHar    T    C        0      0        2 
   8   chr8_89860723   Sample    T    C        0      0        2 
   8   chr8_89860996     AAsi    T    C        0      0        2 
   8   chr8_89860996     AKia    T    C        0      0        2 
   8   chr8_89860996     AOna    T    C        0      0        2 
   8   chr8_89860996     ASom    T    C        0      0        2 
   8   chr8_89860996     HCab    T    C        1      2        2 
   8   chr8_89860996     HPrz    T    C        1      2        2 
   8   chr8_89860996     ZBoe    T    C        0      0        2 
   8   chr8_89860996     ZGre    T    C        0      0        2 
   8   chr8_89860996     ZHar    T    C        0      0        2 
   8   chr8_89860996   Sample    T    C        0      0        2 
   8   chr8_89867413     AAsi    T    G        0      0        2 
   8   chr8_89867413     AKia    T    G        0      0        2 
   8   chr8_89867413     AOna    T    G        0      0        2 
   8   chr8_89867413     ASom    T    G        0      0        2 
   8   chr8_89867413     HCab    T    G        1      2        2 
   8   chr8_89867413     HPrz    T    G        1      2        2 
   8   chr8_89867413     ZBoe    T    G        0      0        2 
   8   chr8_89867413     ZGre    T    G        0      0        2 
   8   chr8_89867413     ZHar    T    G        0      0        2 
   8   chr8_89867413   Sample    T    G        0      0        2 
   8   chr8_89869595     AAsi    T    C        0      0        2 
   8   chr8_89869595     AKia    T    C        1      2        2 
   8   chr8_89869595     AOna    T    C        1      2        2 
   8   chr8_89869595     ASom    T    C        0      0        2 
   8   chr8_89869595     HCab    T    C        0      0        2 
   8   chr8_89869595     HPrz    T    C        0      0        2 
   8   chr8_89869595     ZBoe    T    C        0      0        2 
   8   chr8_89869595     ZGre    T    C        0      0        2 
   8   chr8_89869595     ZHar    T    C        0      0        2 
   8   chr8_89869595   Sample    T    C        0      0        2 
   8   chr8_89870007     AAsi    G    A        1      2        2 
   8   chr8_89870007     AKia    G    A        0      0        2 
   8   chr8_89870007     AOna    G    A        0      0        2 
   8   chr8_89870007     ASom    G    A        1      2        2 
   8   chr8_89870007     HCab    G    A        0      0        2 
   8   chr8_89870007     HPrz    G    A        0      0        2 
   8   chr8_89870007     ZBoe    G    A        0      0        2 
   8   chr8_89870007     ZGre    G    A        0      0        2 
   8   chr8_89870007     ZHar    G    A        0      0        2 
   8   chr8_89870007   Sample    G    A        1      2        2 
   8   chr8_89870430     AAsi    C    A        0      0        2 
   8   chr8_89870430     AKia    C    A        0      0        2 
   8   chr8_89870430     AOna    C    A        0      0        2 
   8   chr8_89870430     ASom    C    A        0      0        2 
   8   chr8_89870430     HCab    C    A        1      2        2 
   8   chr8_89870430     HPrz    C    A        0      0        2 
   8   chr8_89870430     ZBoe    C    A        0      0        2 
   8   chr8_89870430     ZGre    C    A        0      0        2 
   8   chr8_89870430     ZHar    C    A        0      0        2 
   8   chr8_89870430   Sample    C    A        0      0        2 
   8   chr8_89870490     AAsi    A    C        0      0        2 
   8   chr8_89870490     AKia    A    C        0      0        2 
   8   chr8_89870490     AOna    A    C        0      0        2 
   8   chr8_89870490     ASom    A    C        0      0        2 
   8   chr8_89870490     HCab    A    C        0      0        2 
   8   chr8_89870490     HPrz    A    C        0      0        2 
   8   chr8_89870490     ZBoe    A    C      0.5      1        2 
   8   chr8_89870490     ZGre    A    C        0      0        2 
   8   chr8_89870490     ZHar    A    C        0      0        2 
   8   chr8_89870490   Sample    A    C        0      0        2 
   8   chr8_89871829     AAsi    G    C        0      0        2 
   8   chr8_89871829     AKia    G    C        0      0        2 
   8   chr8_89871829     AOna    G    C        0      0        2 
   8   chr8_89871829     ASom    G    C        0      0        2 
   8   chr8_89871829     HCab    G    C        1      2        2 
   8   chr8_89871829     HPrz    G    C        1      2        2 
   8   chr8_89871829     ZBoe    G    C        0      0        2 
   8   chr8_89871829     ZGre    G    C        0      0        2 
   8   chr8_89871829     ZHar    G    C        0      0        2 
   8   chr8_89871829   Sample    G    C        0      0        2 
   8   chr8_89871875     AAsi    C    G        0      0        2 
   8   chr8_89871875     AKia    C    G        0      0        2 
   8   chr8_89871875     AOna    C    G        0      0        2 
   8   chr8_89871875     ASom    C    G        0      0        2 
   8   chr8_89871875     HCab    C    G      0.5      1        2 
   8   chr8_89871875     HPrz    C    G        1      2        2 
   8   chr8_89871875     ZBoe    C    G        0      0        2 
   8   chr8_89871875     ZGre    C    G        0      0        2 
   8   chr8_89871875     ZHar    C    G        0      0        2 
   8   chr8_89871875   Sample    C    G        0      0        2 
   8   chr8_89874905     AAsi    T    C        0      0        2 
   8   chr8_89874905     AKia    T    C        0      0        2 
   8   chr8_89874905     AOna    T    C        0      0        2 
   8   chr8_89874905     ASom    T    C        0      0        2 
   8   chr8_89874905     HCab    T    C        1      2        2 
   8   chr8_89874905     HPrz    T    C        1      2        2 
   8   chr8_89874905     ZBoe    T    C        0      0        2 
   8   chr8_89874905     ZGre    T    C        0      0        2 
   8   chr8_89874905     ZHar    T    C        0      0        2 
   8   chr8_89874905   Sample    T    C        0      0        2 
   8   chr8_89875189     AAsi    A    G        0      0        2 
   8   chr8_89875189     AKia    A    G        0      0        2 
   8   chr8_89875189     AOna    A    G        0      0        2 
   8   chr8_89875189     ASom    A    G        0      0        2 
   8   chr8_89875189     HCab    A    G        0      0        2 
   8   chr8_89875189     HPrz    A    G        0      0        2 
   8   chr8_89875189     ZBoe    A    G        0      0        2 
   8   chr8_89875189     ZGre    A    G        1      2        2 
   8   chr8_89875189     ZHar    A    G        0      0        2 
   8   chr8_89875189   Sample    A    G        0      0        2 
   8   chr8_89877461     AAsi    A    G        0      0        2 
   8   chr8_89877461     AKia    A    G        0      0        2 
   8   chr8_89877461     AOna    A    G        0      0        2 
   8   chr8_89877461     ASom    A    G        0      0        2 
   8   chr8_89877461     HCab    A    G        0      0        2 
   8   chr8_89877461     HPrz    A    G        0      0        2 
   8   chr8_89877461     ZBoe    A    G        0      0        2 
   8   chr8_89877461     ZGre    A    G      0.5      1        2 
   8   chr8_89877461     ZHar    A    G        0      0        2 
   8   chr8_89877461   Sample    A    G        0      0        2 
   8   chr8_89884280     AAsi    G    A        0      0        2 
   8   chr8_89884280     AKia    G    A        0      0        2 
   8   chr8_89884280     AOna    G    A        0      0        2 
   8   chr8_89884280     ASom    G    A        0      0        2 
   8   chr8_89884280     HCab    G    A        0      0        2 
   8   chr8_89884280     HPrz    G    A        0      0        2 
   8   chr8_89884280     ZBoe    G    A        1      2        2 
   8   chr8_89884280     ZGre    G    A        0      0        2 
   8   chr8_89884280     ZHar    G    A        0      0        2 
   8   chr8_89884280   Sample    G    A        0      0        2 
   8   chr8_89900498     AAsi    T    A        0      0        2 
   8   chr8_89900498     AKia    T    A        0      0        2 
   8   chr8_89900498     AOna    T    A      0.5      1        2 
   8   chr8_89900498     ASom    T    A        0      0        2 
   8   chr8_89900498     HCab    T    A        0      0        2 
   8   chr8_89900498     HPrz    T    A        0      0        2 
   8   chr8_89900498     ZBoe    T    A        0      0        2 
   8   chr8_89900498     ZGre    T    A        0      0        2 
   8   chr8_89900498     ZHar    T    A        0      0        2 
   8   chr8_89900498   Sample    T    A        0      0        2 
   8   chr8_89902347     AAsi    T    C        0      0        2 
   8   chr8_89902347     AKia    T    C        0      0        2 
   8   chr8_89902347     AOna    T    C        0      0        2 
   8   chr8_89902347     ASom    T    C        0      0        2 
   8   chr8_89902347     HCab    T    C        0      0        2 
   8   chr8_89902347     HPrz    T    C        0      0        2 
   8   chr8_89902347     ZBoe    T    C        0      0        2 
   8   chr8_89902347     ZGre    T    C        0      0        2 
   8   chr8_89902347     ZHar    T    C        1      2        2 
   8   chr8_89902347   Sample    T    C        0      0        2 
   8   chr8_89903050     AAsi    C    T        1      2        2 
   8   chr8_89903050     AKia    C    T        0      0        2 
   8   chr8_89903050     AOna    C    T        0      0        2 
   8   chr8_89903050     ASom    C    T        1      2        2 
   8   chr8_89903050     HCab    C    T        1      2        2 
   8   chr8_89903050     HPrz    C    T        1      2        2 
   8   chr8_89903050     ZBoe    C    T        0      0        2 
   8   chr8_89903050     ZGre    C    T        0      0        2 
   8   chr8_89903050     ZHar    C    T        0      0        2 
   8   chr8_89903050   Sample    C    T        1      2        2 
   8   chr8_89905379     AAsi    T    C        0      0        2 
   8   chr8_89905379     AKia    T    C        0      0        2 
   8   chr8_89905379     AOna    T    C      0.5      1        2 
   8   chr8_89905379     ASom    T    C        0      0        2 
   8   chr8_89905379     HCab    T    C        0      0        2 
   8   chr8_89905379     HPrz    T    C        0      0        2 
   8   chr8_89905379     ZBoe    T    C        1      2        2 
   8   chr8_89905379     ZGre    T    C        1      2        2 
   8   chr8_89905379     ZHar    T    C        1      2        2 
   8   chr8_89905379   Sample    T    C        0      0        2 
   8   chr8_89908406     AAsi    G    C        0      0        2 
   8   chr8_89908406     AKia    G    C        0      0        2 
   8   chr8_89908406     AOna    G    C        0      0        2 
   8   chr8_89908406     ASom    G    C        0      0        2 
   8   chr8_89908406     HCab    G    C        1      2        2 
   8   chr8_89908406     HPrz    G    C        1      2        2 
   8   chr8_89908406     ZBoe    G    C        0      0        2 
   8   chr8_89908406     ZGre    G    C        0      0        2 
   8   chr8_89908406     ZHar    G    C        0      0        2 
   8   chr8_89908406   Sample    G    C        0      0        2 
   8   chr8_89914295     AAsi    T    G        0      0        2 
   8   chr8_89914295     AKia    T    G        0      0        2 
   8   chr8_89914295     AOna    T    G        0      0        2 
   8   chr8_89914295     ASom    T    G        0      0        2 
   8   chr8_89914295     HCab    T    G        1      2        2 
   8   chr8_89914295     HPrz    T    G        1      2        2 
   8   chr8_89914295     ZBoe    T    G        0      0        2 
   8   chr8_89914295     ZGre    T    G        0      0        2 
   8   chr8_89914295     ZHar    T    G        0      0        2 
   8   chr8_89914295   Sample    T    G        0      0        2 
   8   chr8_89915518     AAsi    A    T        0      0        2 
   8   chr8_89915518     AKia    A    T        0      0        2 
   8   chr8_89915518     AOna    A    T        0      0        2 
   8   chr8_89915518     ASom    A    T        0      0        2 
   8   chr8_89915518     HCab    A    T        0      0        2 
   8   chr8_89915518     HPrz    A    T        0      0        2 
   8   chr8_89915518     ZBoe    A    T      0.5      1        2 
   8   chr8_89915518     ZGre    A    T        0      0        2 
   8   chr8_89915518     ZHar    A    T        0      0        2 
   8   chr8_89915518   Sample    A    T        0      0        2 
   8   chr8_89919191     AAsi    C    T        0      0        2 
   8   chr8_89919191     AKia    C    T        0      0        2 
   8   chr8_89919191     AOna    C    T        0      0        2 
   8   chr8_89919191     ASom    C    T        0      0        2 
   8   chr8_89919191     HCab    C    T        0      0        2 
   8   chr8_89919191     HPrz    C    T        0      0        2 
   8   chr8_89919191     ZBoe    C    T        0      0        2 
   8   chr8_89919191     ZGre    C    T        0      0        2 
   8   chr8_89919191     ZHar    C    T        1      2        2 
   8   chr8_89919191   Sample    C    T        0      0        2 
   8   chr8_89920525     AAsi    C    T        0      0        2 
   8   chr8_89920525     AKia    C    T        0      0        2 
   8   chr8_89920525     AOna    C    T        0      0        2 
   8   chr8_89920525     ASom    C    T        0      0        2 
   8   chr8_89920525     HCab    C    T        0      0        2 
   8   chr8_89920525     HPrz    C    T        1      2        2 
   8   chr8_89920525     ZBoe    C    T        0      0        2 
   8   chr8_89920525     ZGre    C    T        0      0        2 
   8   chr8_89920525     ZHar    C    T        0      0        2 
   8   chr8_89920525   Sample    C    T        0      0        2 
   8   chr8_89921370     AAsi    C    T        0      0        2 
   8   chr8_89921370     AKia    C    T        0      0        2 
   8   chr8_89921370     AOna    C    T      0.5      1        2 
   8   chr8_89921370     ASom    C    T        0      0        2 
   8   chr8_89921370     HCab    C    T        0      0        2 
   8   chr8_89921370     HPrz    C    T        0      0        2 
   8   chr8_89921370     ZBoe    C    T        0      0        2 
   8   chr8_89921370     ZGre    C    T        0      0        2 
   8   chr8_89921370     ZHar    C    T        0      0        2 
   8   chr8_89921370   Sample    C    T        0      0        2 
   8   chr8_89922224     AAsi    G    T        0      0        2 
   8   chr8_89922224     AKia    G    T        0      0        2 
   8   chr8_89922224     AOna    G    T      0.5      1        2 
   8   chr8_89922224     ASom    G    T        0      0        2 
   8   chr8_89922224     HCab    G    T        0      0        2 
   8   chr8_89922224     HPrz    G    T        0      0        2 
   8   chr8_89922224     ZBoe    G    T        0      0        2 
   8   chr8_89922224     ZGre    G    T        0      0        2 
   8   chr8_89922224     ZHar    G    T        0      0        2 
   8   chr8_89922224   Sample    G    T        0      0        2 
   8   chr8_89923809     AAsi    A    C        1      2        2 
   8   chr8_89923809     AKia    A    C        0      0        2 
   8   chr8_89923809     AOna    A    C        0      0        2 
   8   chr8_89923809     ASom    A    C        1      2        2 
   8   chr8_89923809     HCab    A    C        0      0        2 
   8   chr8_89923809     HPrz    A    C        0      0        2 
   8   chr8_89923809     ZBoe    A    C        0      0        2 
   8   chr8_89923809     ZGre    A    C        0      0        2 
   8   chr8_89923809     ZHar    A    C        0      0        2 
   8   chr8_89923809   Sample    A    C        1      2        2 
   8   chr8_89927550     AAsi    T    C        0      0        2 
   8   chr8_89927550     AKia    T    C        0      0        2 
   8   chr8_89927550     AOna    T    C        0      0        2 
   8   chr8_89927550     ASom    T    C        0      0        2 
   8   chr8_89927550     HCab    T    C        0      0        2 
   8   chr8_89927550     HPrz    T    C        0      0        2 
   8   chr8_89927550     ZBoe    T    C        0      0        2 
   8   chr8_89927550     ZGre    T    C        1      2        2 
   8   chr8_89927550     ZHar    T    C        0      0        2 
   8   chr8_89927550   Sample    T    C        0      0        2 
   8   chr8_89932407     AAsi    T    C        0      0        2 
   8   chr8_89932407     AKia    T    C        0      0        2 
   8   chr8_89932407     AOna    T    C        0      0        2 
   8   chr8_89932407     ASom    T    C        0      0        2 
   8   chr8_89932407     HCab    T    C        1      2        2 
   8   chr8_89932407     HPrz    T    C        1      2        2 
   8   chr8_89932407     ZBoe    T    C        0      0        2 
   8   chr8_89932407     ZGre    T    C        0      0        2 
   8   chr8_89932407     ZHar    T    C        0      0        2 
   8   chr8_89932407   Sample    T    C        0      0        2 
   8   chr8_89932692     AAsi    G    A        0      0        2 
   8   chr8_89932692     AKia    G    A        0      0        2 
   8   chr8_89932692     AOna    G    A        0      0        2 
   8   chr8_89932692     ASom    G    A        0      0        2 
   8   chr8_89932692     HCab    G    A        0      0        2 
   8   chr8_89932692     HPrz    G    A        0      0        2 
   8   chr8_89932692     ZBoe    G    A        0      0        2 
   8   chr8_89932692     ZGre    G    A        0      0        2 
   8   chr8_89932692     ZHar    G    A      0.5      1        2 
   8   chr8_89932692   Sample    G    A        0      0        2 
   8   chr8_89932759     AAsi    C    G        0      0        2 
   8   chr8_89932759     AKia    C    G        0      0        2 
   8   chr8_89932759     AOna    C    G        0      0        2 
   8   chr8_89932759     ASom    C    G        1      2        2 
   8   chr8_89932759     HCab    C    G        0      0        2 
   8   chr8_89932759     HPrz    C    G        0      0        2 
   8   chr8_89932759     ZBoe    C    G        0      0        2 
   8   chr8_89932759     ZGre    C    G        0      0        2 
   8   chr8_89932759     ZHar    C    G        0      0        2 
   8   chr8_89932759   Sample    C    G        0      0        2 
   8   chr8_89932959     AAsi    A    G        0      0        2 
   8   chr8_89932959     AKia    A    G        0      0        2 
   8   chr8_89932959     AOna    A    G      0.5      1        2 
   8   chr8_89932959     ASom    A    G        0      0        2 
   8   chr8_89932959     HCab    A    G        0      0        2 
   8   chr8_89932959     HPrz    A    G        0      0        2 
   8   chr8_89932959     ZBoe    A    G        0      0        2 
   8   chr8_89932959     ZGre    A    G        0      0        2 
   8   chr8_89932959     ZHar    A    G        0      0        2 
   8   chr8_89932959   Sample    A    G        0      0        2 
   8   chr8_89937826     AAsi    A    G        0      0        2 
   8   chr8_89937826     AKia    A    G        0      0        2 
   8   chr8_89937826     AOna    A    G        0      0        2 
   8   chr8_89937826     ASom    A    G        0      0        2 
   8   chr8_89937826     HCab    A    G        1      2        2 
   8   chr8_89937826     HPrz    A    G        1      2        2 
   8   chr8_89937826     ZBoe    A    G        0      0        2 
   8   chr8_89937826     ZGre    A    G        0      0        2 
   8   chr8_89937826     ZHar    A    G        0      0        2 
   8   chr8_89937826   Sample    A    G        0      0        2 
   8   chr8_89947110     AAsi    T    C      0.5      1        2 
   8   chr8_89947110     AKia    T    C        0      0        2 
   8   chr8_89947110     AOna    T    C        0      0        2 
   8   chr8_89947110     ASom    T    C        1      2        2 
   8   chr8_89947110     HCab    T    C        0      0        2 
   8   chr8_89947110     HPrz    T    C        0      0        2 
   8   chr8_89947110     ZBoe    T    C        0      0        2 
   8   chr8_89947110     ZGre    T    C        0      0        2 
   8   chr8_89947110     ZHar    T    C        0      0        2 
   8   chr8_89947110   Sample    T    C        0      0        2 
   8   chr8_89952350     AAsi    T    C        0      0        2 
   8   chr8_89952350     AKia    T    C        0      0        2 
   8   chr8_89952350     AOna    T    C      0.5      1        2 
   8   chr8_89952350     ASom    T    C        0      0        2 
   8   chr8_89952350     HCab    T    C        0      0        2 
   8   chr8_89952350     HPrz    T    C        0      0        2 
   8   chr8_89952350     ZBoe    T    C        0      0        2 
   8   chr8_89952350     ZGre    T    C        0      0        2 
   8   chr8_89952350     ZHar    T    C        0      0        2 
   8   chr8_89952350   Sample    T    C        0      0        2 
   8   chr8_89960256     AAsi    A    G        0      0        2 
   8   chr8_89960256     AKia    A    G      0.5      1        2 
   8   chr8_89960256     AOna    A    G        0      0        2 
   8   chr8_89960256     ASom    A    G        0      0        2 
   8   chr8_89960256     HCab    A    G        0      0        2 
   8   chr8_89960256     HPrz    A    G        0      0        2 
   8   chr8_89960256     ZBoe    A    G        0      0        2 
   8   chr8_89960256     ZGre    A    G        0      0        2 
   8   chr8_89960256     ZHar    A    G        0      0        2 
   8   chr8_89960256   Sample    A    G        0      0        2 
   8   chr8_89961931     AAsi    G    A        0      0        2 
   8   chr8_89961931     AKia    G    A        1      2        2 
   8   chr8_89961931     AOna    G    A        1      2        2 
   8   chr8_89961931     ASom    G    A        0      0        2 
   8   chr8_89961931     HCab    G    A        0      0        2 
   8   chr8_89961931     HPrz    G    A        0      0        2 
   8   chr8_89961931     ZBoe    G    A        0      0        2 
   8   chr8_89961931     ZGre    G    A        0      0        2 
   8   chr8_89961931     ZHar    G    A        0      0        2 
   8   chr8_89961931   Sample    G    A        0      0        2 
   8   chr8_89973539     AAsi    T    C        0      0        2 
   8   chr8_89973539     AKia    T    C        0      0        2 
   8   chr8_89973539     AOna    T    C        0      0        2 
   8   chr8_89973539     ASom    T    C        0      0        2 
   8   chr8_89973539     HCab    T    C        0      0        2 
   8   chr8_89973539     HPrz    T    C        0      0        2 
   8   chr8_89973539     ZBoe    T    C      0.5      1        2 
   8   chr8_89973539     ZGre    T    C        0      0        2 
   8   chr8_89973539     ZHar    T    C        0      0        2 
   8   chr8_89973539   Sample    T    C        0      0        2 
   8   chr8_89974242     AAsi    A    G        0      0        2 
   8   chr8_89974242     AKia    A    G        0      0        2 
   8   chr8_89974242     AOna    A    G        0      0        2 
   8   chr8_89974242     ASom    A    G        0      0        2 
   8   chr8_89974242     HCab    A    G        1      2        2 
   8   chr8_89974242     HPrz    A    G        1      2        2 
   8   chr8_89974242     ZBoe    A    G        0      0        2 
   8   chr8_89974242     ZGre    A    G        0      0        2 
   8   chr8_89974242     ZHar    A    G        0      0        2 
   8   chr8_89974242   Sample    A    G        0      0        2 
   8   chr8_89995215     AAsi    A    G      0.5      1        2 
   8   chr8_89995215     AKia    A    G        0      0        2 
   8   chr8_89995215     AOna    A    G        0      0        2 
   8   chr8_89995215     ASom    A    G        0      0        2 
   8   chr8_89995215     HCab    A    G        0      0        2 
   8   chr8_89995215     HPrz    A    G        0      0        2 
   8   chr8_89995215     ZBoe    A    G      0.5      1        2 
   8   chr8_89995215     ZGre    A    G        0      0        2 
   8   chr8_89995215     ZHar    A    G        0      0        2 
   8   chr8_89995215   Sample    A    G        0      0        2 
   8   chr8_90005402     AAsi    T    C        0      0        2 
   8   chr8_90005402     AKia    T    C        0      0        2 
   8   chr8_90005402     AOna    T    C      0.5      1        2 
   8   chr8_90005402     ASom    T    C        0      0        2 
   8   chr8_90005402     HCab    T    C        0      0        2 
   8   chr8_90005402     HPrz    T    C        0      0        2 
   8   chr8_90005402     ZBoe    T    C        0      0        2 
   8   chr8_90005402     ZGre    T    C        0      0        2 
   8   chr8_90005402     ZHar    T    C        0      0        2 
   8   chr8_90005402   Sample    T    C        0      0        2 
   8   chr8_90005457     AAsi    A    T        0      0        2 
   8   chr8_90005457     AKia    A    T        0      0        2 
   8   chr8_90005457     AOna    A    T        0      0        2 
   8   chr8_90005457     ASom    A    T        0      0        2 
   8   chr8_90005457     HCab    A    T        0      0        2 
   8   chr8_90005457     HPrz    A    T        0      0        2 
   8   chr8_90005457     ZBoe    A    T        1      2        2 
   8   chr8_90005457     ZGre    A    T        0      0        2 
   8   chr8_90005457     ZHar    A    T        0      0        2 
   8   chr8_90005457   Sample    A    T        0      0        2 
   8   chr8_90012993     AAsi    A    G        0      0        2 
   8   chr8_90012993     AKia    A    G        0      0        2 
   8   chr8_90012993     AOna    A    G      0.5      1        2 
   8   chr8_90012993     ASom    A    G        0      0        2 
   8   chr8_90012993     HCab    A    G        0      0        2 
   8   chr8_90012993     HPrz    A    G        0      0        2 
   8   chr8_90012993     ZBoe    A    G        0      0        2 
   8   chr8_90012993     ZGre    A    G        0      0        2 
   8   chr8_90012993     ZHar    A    G        0      0        2 
   8   chr8_90012993   Sample    A    G        0      0        2 
   8   chr8_90013373     AAsi    A    G        0      0        2 
   8   chr8_90013373     AKia    A    G        0      0        2 
   8   chr8_90013373     AOna    A    G      0.5      1        2 
   8   chr8_90013373     ASom    A    G        0      0        2 
   8   chr8_90013373     HCab    A    G        0      0        2 
   8   chr8_90013373     HPrz    A    G        0      0        2 
   8   chr8_90013373     ZBoe    A    G        0      0        2 
   8   chr8_90013373     ZGre    A    G        0      0        2 
   8   chr8_90013373     ZHar    A    G        0      0        2 
   8   chr8_90013373   Sample    A    G        0      0        2 
   8   chr8_90024335     AAsi    C    T        0      0        2 
   8   chr8_90024335     AKia    C    T        0      0        2 
   8   chr8_90024335     AOna    C    T        0      0        2 
   8   chr8_90024335     ASom    C    T        0      0        2 
   8   chr8_90024335     HCab    C    T        0      0        2 
   8   chr8_90024335     HPrz    C    T        0      0        2 
   8   chr8_90024335     ZBoe    C    T      0.5      1        2 
   8   chr8_90024335     ZGre    C    T        0      0        2 
   8   chr8_90024335     ZHar    C    T        0      0        2 
   8   chr8_90024335   Sample    C    T        0      0        2 
   8   chr8_90024860     AAsi    A    C        0      0        2 
   8   chr8_90024860     AKia    A    C        0      0        2 
   8   chr8_90024860     AOna    A    C      0.5      1        2 
   8   chr8_90024860     ASom    A    C        0      0        2 
   8   chr8_90024860     HCab    A    C        0      0        2 
   8   chr8_90024860     HPrz    A    C        0      0        2 
   8   chr8_90024860     ZBoe    A    C        0      0        2 
   8   chr8_90024860     ZGre    A    C        0      0        2 
   8   chr8_90024860     ZHar    A    C        0      0        2 
   8   chr8_90024860   Sample    A    C        0      0        2 
   8   chr8_90025874     AAsi    A    G        0      0        2 
   8   chr8_90025874     AKia    A    G        0      0        2 
   8   chr8_90025874     AOna    A    G        0      0        2 
   8   chr8_90025874     ASom    A    G        0      0        2 
   8   chr8_90025874     HCab    A    G        0      0        2 
   8   chr8_90025874     HPrz    A    G        0      0        2 
   8   chr8_90025874     ZBoe    A    G        0      0        2 
   8   chr8_90025874     ZGre    A    G        0      0        2 
   8   chr8_90025874     ZHar    A    G      0.5      1        2 
   8   chr8_90025874   Sample    A    G        0      0        2 
   8   chr8_90031662     AAsi    G    A        0      0        2 
   8   chr8_90031662     AKia    G    A        0      0        2 
   8   chr8_90031662     AOna    G    A        0      0        2 
   8   chr8_90031662     ASom    G    A        0      0        2 
   8   chr8_90031662     HCab    G    A        1      2        2 
   8   chr8_90031662     HPrz    G    A        1      2        2 
   8   chr8_90031662     ZBoe    G    A        0      0        2 
   8   chr8_90031662     ZGre    G    A        0      0        2 
   8   chr8_90031662     ZHar    G    A        0      0        2 
   8   chr8_90031662   Sample    G    A        0      0        2 
   8   chr8_90035740     AAsi    C    T        0      0        2 
   8   chr8_90035740     AKia    C    T        0      0        2 
   8   chr8_90035740     AOna    C    T        0      0        2 
   8   chr8_90035740     ASom    C    T        0      0        2 
   8   chr8_90035740     HCab    C    T        1      2        2 
   8   chr8_90035740     HPrz    C    T        1      2        2 
   8   chr8_90035740     ZBoe    C    T        0      0        2 
   8   chr8_90035740     ZGre    C    T        0      0        2 
   8   chr8_90035740     ZHar    C    T        0      0        2 
   8   chr8_90035740   Sample    C    T        0      0        2 
   8   chr8_90037731     AAsi    G    T        0      0        2 
   8   chr8_90037731     AKia    G    T        1      2        2 
   8   chr8_90037731     AOna    G    T        1      2        2 
   8   chr8_90037731     ASom    G    T        0      0        2 
   8   chr8_90037731     HCab    G    T        0      0        2 
   8   chr8_90037731     HPrz    G    T        0      0        2 
   8   chr8_90037731     ZBoe    G    T        0      0        2 
   8   chr8_90037731     ZGre    G    T        0      0        2 
   8   chr8_90037731     ZHar    G    T        0      0        2 
   8   chr8_90037731   Sample    G    T        0      0        2 
   8   chr8_90038248     AAsi    T    G        0      0        2 
   8   chr8_90038248     AKia    T    G        1      2        2 
   8   chr8_90038248     AOna    T    G      0.5      1        2 
   8   chr8_90038248     ASom    T    G        0      0        2 
   8   chr8_90038248     HCab    T    G        0      0        2 
   8   chr8_90038248     HPrz    T    G        0      0        2 
   8   chr8_90038248     ZBoe    T    G        0      0        2 
   8   chr8_90038248     ZGre    T    G        0      0        2 
   8   chr8_90038248     ZHar    T    G        0      0        2 
   8   chr8_90038248   Sample    T    G        0      0        2 
   8   chr8_90038883     AAsi    T    G        0      0        2 
   8   chr8_90038883     AKia    T    G        0      0        2 
   8   chr8_90038883     AOna    T    G        0      0        2 
   8   chr8_90038883     ASom    T    G        0      0        2 
   8   chr8_90038883     HCab    T    G        0      0        2 
   8   chr8_90038883     HPrz    T    G        0      0        2 
   8   chr8_90038883     ZBoe    T    G        0      0        2 
   8   chr8_90038883     ZGre    T    G        0      0        2 
   8   chr8_90038883     ZHar    T    G        1      2        2 
   8   chr8_90038883   Sample    T    G        0      0        2 
   8   chr8_90049378     AAsi    C    T        0      0        2 
   8   chr8_90049378     AKia    C    T        0      0        2 
   8   chr8_90049378     AOna    C    T        0      0        2 
   8   chr8_90049378     ASom    C    T        0      0        2 
   8   chr8_90049378     HCab    C    T        0      0        2 
   8   chr8_90049378     HPrz    C    T        0      0        2 
   8   chr8_90049378     ZBoe    C    T        1      2        2 
   8   chr8_90049378     ZGre    C    T        1      2        2 
   8   chr8_90049378     ZHar    C    T        1      2        2 
   8   chr8_90049378   Sample    C    T        0      0        2 
   8   chr8_90050895     AAsi    A    T        1      2        2 
   8   chr8_90050895     AKia    A    T        0      0        2 
   8   chr8_90050895     AOna    A    T        0      0        2 
   8   chr8_90050895     ASom    A    T        1      2        2 
   8   chr8_90050895     HCab    A    T        0      0        2 
   8   chr8_90050895     HPrz    A    T        0      0        2 
   8   chr8_90050895     ZBoe    A    T        0      0        2 
   8   chr8_90050895     ZGre    A    T        0      0        2 
   8   chr8_90050895     ZHar    A    T        0      0        2 
   8   chr8_90050895   Sample    A    T        1      2        2 
   8   chr8_90067203     AAsi    A    G      0.5      1        2 
   8   chr8_90067203     AKia    A    G        0      0        2 
   8   chr8_90067203     AOna    A    G        0      0        2 
   8   chr8_90067203     ASom    A    G        0      0        2 
   8   chr8_90067203     HCab    A    G        0      0        2 
   8   chr8_90067203     HPrz    A    G        0      0        2 
   8   chr8_90067203     ZBoe    A    G        0      0        2 
   8   chr8_90067203     ZGre    A    G        0      0        2 
   8   chr8_90067203     ZHar    A    G        0      0        2 
   8   chr8_90067203   Sample    A    G        0      0        2 
   8   chr8_90067377     AAsi    T    G      0.5      1        2 
   8   chr8_90067377     AKia    T    G        0      0        2 
   8   chr8_90067377     AOna    T    G        0      0        2 
   8   chr8_90067377     ASom    T    G        1      2        2 
   8   chr8_90067377     HCab    T    G        1      2        2 
   8   chr8_90067377     HPrz    T    G        1      2        2 
   8   chr8_90067377     ZBoe    T    G        0      0        2 
   8   chr8_90067377     ZGre    T    G        0      0        2 
   8   chr8_90067377     ZHar    T    G        0      0        2 
   8   chr8_90067377   Sample    T    G        1      2        2 
   8   chr8_90071476     AAsi    C    A        0      0        2 
   8   chr8_90071476     AKia    C    A        0      0        2 
   8   chr8_90071476     AOna    C    A      0.5      1        2 
   8   chr8_90071476     ASom    C    A        0      0        2 
   8   chr8_90071476     HCab    C    A        0      0        2 
   8   chr8_90071476     HPrz    C    A        0      0        2 
   8   chr8_90071476     ZBoe    C    A        0      0        2 
   8   chr8_90071476     ZGre    C    A        0      0        2 
   8   chr8_90071476     ZHar    C    A        0      0        2 
   8   chr8_90071476   Sample    C    A        0      0        2 
   8   chr8_90075405     AAsi    C    T        0      0        2 
   8   chr8_90075405     AKia    C    T        1      2        2 
   8   chr8_90075405     AOna    C    T        0      0        2 
   8   chr8_90075405     ASom    C    T        0      0        2 
   8   chr8_90075405     HCab    C    T        0      0        2 
   8   chr8_90075405     HPrz    C    T        0      0        2 
   8   chr8_90075405     ZBoe    C    T        0      0        2 
   8   chr8_90075405     ZGre    C    T        0      0        2 
   8   chr8_90075405     ZHar    C    T        0      0        2 
   8   chr8_90075405   Sample    C    T        0      0        2 
   8   chr8_90080940     AAsi    A    G        0      0        2 
   8   chr8_90080940     AKia    A    G        0      0        2 
   8   chr8_90080940     AOna    A    G        0      0        2 
   8   chr8_90080940     ASom    A    G        0      0        2 
   8   chr8_90080940     HCab    A    G        0      0        2 
   8   chr8_90080940     HPrz    A    G        0      0        2 
   8   chr8_90080940     ZBoe    A    G      0.5      1        2 
   8   chr8_90080940     ZGre    A    G        0      0        2 
   8   chr8_90080940     ZHar    A    G        0      0        2 
   8   chr8_90080940   Sample    A    G        0      0        2 
   8   chr8_90083553     AAsi    T    C        0      0        2 
   8   chr8_90083553     AKia    T    C        0      0        2 
   8   chr8_90083553     AOna    T    C      0.5      1        2 
   8   chr8_90083553     ASom    T    C        0      0        2 
   8   chr8_90083553     HCab    T    C        0      0        2 
   8   chr8_90083553     HPrz    T    C        0      0        2 
   8   chr8_90083553     ZBoe    T    C        0      0        2 
   8   chr8_90083553     ZGre    T    C        0      0        2 
   8   chr8_90083553     ZHar    T    C        0      0        2 
   8   chr8_90083553   Sample    T    C        0      0        2 
   8   chr8_90087333     AAsi    T    C        1      2        2 
   8   chr8_90087333     AKia    T    C        0      0        2 
   8   chr8_90087333     AOna    T    C        0      0        2 
   8   chr8_90087333     ASom    T    C        1      2        2 
   8   chr8_90087333     HCab    T    C        0      0        2 
   8   chr8_90087333     HPrz    T    C        0      0        2 
   8   chr8_90087333     ZBoe    T    C        0      0        2 
   8   chr8_90087333     ZGre    T    C        0      0        2 
   8   chr8_90087333     ZHar    T    C        0      0        2 
   8   chr8_90087333   Sample    T    C        1      2        2 
   8   chr8_90088873     AAsi    G    C        0      0        2 
   8   chr8_90088873     AKia    G    C        1      2        2 
   8   chr8_90088873     AOna    G    C      0.5      1        2 
   8   chr8_90088873     ASom    G    C        0      0        2 
   8   chr8_90088873     HCab    G    C        0      0        2 
   8   chr8_90088873     HPrz    G    C        0      0        2 
   8   chr8_90088873     ZBoe    G    C        0      0        2 
   8   chr8_90088873     ZGre    G    C        0      0        2 
   8   chr8_90088873     ZHar    G    C        0      0        2 
   8   chr8_90088873   Sample    G    C        0      0        2 
   8   chr8_90092163     AAsi    G    A        0      0        2 
   8   chr8_90092163     AKia    G    A      0.5      1        2 
   8   chr8_90092163     AOna    G    A      0.5      1        2 
   8   chr8_90092163     ASom    G    A        0      0        2 
   8   chr8_90092163     HCab    G    A        0      0        2 
   8   chr8_90092163     HPrz    G    A        0      0        2 
   8   chr8_90092163     ZBoe    G    A        0      0        2 
   8   chr8_90092163     ZGre    G    A        0      0        2 
   8   chr8_90092163     ZHar    G    A        0      0        2 
   8   chr8_90092163   Sample    G    A        0      0        2 
   8   chr8_90097133     AAsi    A    G        0      0        2 
   8   chr8_90097133     AKia    A    G        0      0        2 
   8   chr8_90097133     AOna    A    G        0      0        2 
   8   chr8_90097133     ASom    A    G        0      0        2 
   8   chr8_90097133     HCab    A    G        0      0        2 
   8   chr8_90097133     HPrz    A    G        0      0        2 
   8   chr8_90097133     ZBoe    A    G        0      0        2 
   8   chr8_90097133     ZGre    A    G        0      0        2 
   8   chr8_90097133     ZHar    A    G        1      2        2 
   8   chr8_90097133   Sample    A    G        0      0        2 
   8   chr8_90101966     AAsi    T    C        0      0        2 
   8   chr8_90101966     AKia    T    C      0.5      1        2 
   8   chr8_90101966     AOna    T    C      0.5      1        2 
   8   chr8_90101966     ASom    T    C        0      0        2 
   8   chr8_90101966     HCab    T    C        0      0        2 
   8   chr8_90101966     HPrz    T    C        0      0        2 
   8   chr8_90101966     ZBoe    T    C        0      0        2 
   8   chr8_90101966     ZGre    T    C        0      0        2 
   8   chr8_90101966     ZHar    T    C        0      0        2 
   8   chr8_90101966   Sample    T    C        0      0        2 
   8   chr8_90112829     AAsi    A    G        1      2        2 
   8   chr8_90112829     AKia    A    G        0      0        2 
   8   chr8_90112829     AOna    A    G        0      0        2 
   8   chr8_90112829     ASom    A    G        1      2        2 
   8   chr8_90112829     HCab    A    G        0      0        2 
   8   chr8_90112829     HPrz    A    G        0      0        2 
   8   chr8_90112829     ZBoe    A    G        0      0        2 
   8   chr8_90112829     ZGre    A    G        0      0        2 
   8   chr8_90112829     ZHar    A    G        0      0        2 
   8   chr8_90112829   Sample    A    G        1      2        2 
   8   chr8_90137349     AAsi    C    G        0      0        2 
   8   chr8_90137349     AKia    C    G        0      0        2 
   8   chr8_90137349     AOna    C    G        0      0        2 
   8   chr8_90137349     ASom    C    G        0      0        2 
   8   chr8_90137349     HCab    C    G        0      0        2 
   8   chr8_90137349     HPrz    C    G        0      0        2 
   8   chr8_90137349     ZBoe    C    G        0      0        2 
   8   chr8_90137349     ZGre    C    G        0      0        2 
   8   chr8_90137349     ZHar    C    G        1      2        2 
   8   chr8_90137349   Sample    C    G        0      0        2 
   8   chr8_90139147     AAsi    T    A        0      0        2 
   8   chr8_90139147     AKia    T    A        0      0        2 
   8   chr8_90139147     AOna    T    A        0      0        2 
   8   chr8_90139147     ASom    T    A        0      0        2 
   8   chr8_90139147     HCab    T    A        0      0        2 
   8   chr8_90139147     HPrz    T    A        0      0        2 
   8   chr8_90139147     ZBoe    T    A      0.5      1        2 
   8   chr8_90139147     ZGre    T    A        0      0        2 
   8   chr8_90139147     ZHar    T    A        0      0        2 
   8   chr8_90139147   Sample    T    A        0      0        2 
   8   chr8_90142082     AAsi    T    C        0      0        2 
   8   chr8_90142082     AKia    T    C        0      0        2 
   8   chr8_90142082     AOna    T    C        0      0        2 
   8   chr8_90142082     ASom    T    C        0      0        2 
   8   chr8_90142082     HCab    T    C        0      0        2 
   8   chr8_90142082     HPrz    T    C        0      0        2 
   8   chr8_90142082     ZBoe    T    C        0      0        2 
   8   chr8_90142082     ZGre    T    C        1      2        2 
   8   chr8_90142082     ZHar    T    C        0      0        2 
   8   chr8_90142082   Sample    T    C        0      0        2 
   8   chr8_90147436     AAsi    T    C        0      0        2 
   8   chr8_90147436     AKia    T    C        0      0        2 
   8   chr8_90147436     AOna    T    C        0      0        2 
   8   chr8_90147436     ASom    T    C        0      0        2 
   8   chr8_90147436     HCab    T    C        0      0        2 
   8   chr8_90147436     HPrz    T    C      0.5      1        2 
   8   chr8_90147436     ZBoe    T    C        0      0        2 
   8   chr8_90147436     ZGre    T    C        0      0        2 
   8   chr8_90147436     ZHar    T    C        0      0        2 
   8   chr8_90147436   Sample    T    C        0      0        2 
   8   chr8_90148815     AAsi    A    C        0      0        2 
   8   chr8_90148815     AKia    A    C        0      0        2 
   8   chr8_90148815     AOna    A    C        0      0        2 
   8   chr8_90148815     ASom    A    C        0      0        2 
   8   chr8_90148815     HCab    A    C        0      0        2 
   8   chr8_90148815     HPrz    A    C        0      0        2 
   8   chr8_90148815     ZBoe    A    C      0.5      1        2 
   8   chr8_90148815     ZGre    A    C        0      0        2 
   8   chr8_90148815     ZHar    A    C        0      0        2 
   8   chr8_90148815   Sample    A    C        0      0        2 
   8   chr8_90151099     AAsi    T    C        0      0        2 
   8   chr8_90151099     AKia    T    C        0      0        2 
   8   chr8_90151099     AOna    T    C        0      0        2 
   8   chr8_90151099     ASom    T    C        0      0        2 
   8   chr8_90151099     HCab    T    C        1      2        2 
   8   chr8_90151099     HPrz    T    C        1      2        2 
   8   chr8_90151099     ZBoe    T    C        0      0        2 
   8   chr8_90151099     ZGre    T    C        0      0        2 
   8   chr8_90151099     ZHar    T    C        0      0        2 
   8   chr8_90151099   Sample    T    C        0      0        2 
   8   chr8_90153004     AAsi    C    T        0      0        2 
   8   chr8_90153004     AKia    C    T        0      0        2 
   8   chr8_90153004     AOna    C    T        0      0        2 
   8   chr8_90153004     ASom    C    T        0      0        2 
   8   chr8_90153004     HCab    C    T        0      0        2 
   8   chr8_90153004     HPrz    C    T        0      0        2 
   8   chr8_90153004     ZBoe    C    T      0.5      1        2 
   8   chr8_90153004     ZGre    C    T        0      0        2 
   8   chr8_90153004     ZHar    C    T        0      0        2 
   8   chr8_90153004   Sample    C    T        0      0        2 
   8   chr8_90156203     AAsi    T    C        1      2        2 
   8   chr8_90156203     AKia    T    C        0      0        2 
   8   chr8_90156203     AOna    T    C        0      0        2 
   8   chr8_90156203     ASom    T    C        1      2        2 
   8   chr8_90156203     HCab    T    C        0      0        2 
   8   chr8_90156203     HPrz    T    C        0      0        2 
   8   chr8_90156203     ZBoe    T    C        0      0        2 
   8   chr8_90156203     ZGre    T    C        0      0        2 
   8   chr8_90156203     ZHar    T    C        0      0        2 
   8   chr8_90156203   Sample    T    C        1      2        2 
   8   chr8_90163183     AAsi    A    G        0      0        2 
   8   chr8_90163183     AKia    A    G        0      0        2 
   8   chr8_90163183     AOna    A    G        0      0        2 
   8   chr8_90163183     ASom    A    G        0      0        2 
   8   chr8_90163183     HCab    A    G        0      0        2 
   8   chr8_90163183     HPrz    A    G        0      0        2 
   8   chr8_90163183     ZBoe    A    G        0      0        2 
   8   chr8_90163183     ZGre    A    G        0      0        2 
   8   chr8_90163183     ZHar    A    G        1      2        2 
   8   chr8_90163183   Sample    A    G        0      0        2 
   8   chr8_90164442     AAsi    G    A        0      0        2 
   8   chr8_90164442     AKia    G    A        0      0        2 
   8   chr8_90164442     AOna    G    A        0      0        2 
   8   chr8_90164442     ASom    G    A        0      0        2 
   8   chr8_90164442     HCab    G    A        0      0        2 
   8   chr8_90164442     HPrz    G    A        0      0        2 
   8   chr8_90164442     ZBoe    G    A        1      2        2 
   8   chr8_90164442     ZGre    G    A        1      2        2 
   8   chr8_90164442     ZHar    G    A        1      2        2 
   8   chr8_90164442   Sample    G    A        0      0        2 
   8   chr8_90164693     AAsi    T    C        0      0        2 
   8   chr8_90164693     AKia    T    C        0      0        2 
   8   chr8_90164693     AOna    T    C      0.5      1        2 
   8   chr8_90164693     ASom    T    C        0      0        2 
   8   chr8_90164693     HCab    T    C        0      0        2 
   8   chr8_90164693     HPrz    T    C        0      0        2 
   8   chr8_90164693     ZBoe    T    C        0      0        2 
   8   chr8_90164693     ZGre    T    C        0      0        2 
   8   chr8_90164693     ZHar    T    C        0      0        2 
   8   chr8_90164693   Sample    T    C        0      0        2 
   8   chr8_90174140     AAsi    G    A        0      0        2 
   8   chr8_90174140     AKia    G    A        0      0        2 
   8   chr8_90174140     AOna    G    A      0.5      1        2 
   8   chr8_90174140     ASom    G    A        0      0        2 
   8   chr8_90174140     HCab    G    A        0      0        2 
   8   chr8_90174140     HPrz    G    A        0      0        2 
   8   chr8_90174140     ZBoe    G    A        0      0        2 
   8   chr8_90174140     ZGre    G    A        0      0        2 
   8   chr8_90174140     ZHar    G    A        0      0        2 
   8   chr8_90174140   Sample    G    A        0      0        2 
   8   chr8_90175037     AAsi    C    T        0      0        2 
   8   chr8_90175037     AKia    C    T        0      0        2 
   8   chr8_90175037     AOna    C    T        0      0        2 
   8   chr8_90175037     ASom    C    T        0      0        2 
   8   chr8_90175037     HCab    C    T        1      2        2 
   8   chr8_90175037     HPrz    C    T        1      2        2 
   8   chr8_90175037     ZBoe    C    T        0      0        2 
   8   chr8_90175037     ZGre    C    T        0      0        2 
   8   chr8_90175037     ZHar    C    T        0      0        2 
   8   chr8_90175037   Sample    C    T        0      0        2 
   8   chr8_90175124     AAsi    C    A        0      0        2 
   8   chr8_90175124     AKia    C    A        0      0        2 
   8   chr8_90175124     AOna    C    A        0      0        2 
   8   chr8_90175124     ASom    C    A        0      0        2 
   8   chr8_90175124     HCab    C    A        0      0        2 
   8   chr8_90175124     HPrz    C    A        0      0        2 
   8   chr8_90175124     ZBoe    C    A      0.5      1        2 
   8   chr8_90175124     ZGre    C    A        0      0        2 
   8   chr8_90175124     ZHar    C    A        0      0        2 
   8   chr8_90175124   Sample    C    A        0      0        2 
   8   chr8_90176213     AAsi    T    C        0      0        2 
   8   chr8_90176213     AKia    T    C      0.5      1        2 
   8   chr8_90176213     AOna    T    C      0.5      1        2 
   8   chr8_90176213     ASom    T    C        0      0        2 
   8   chr8_90176213     HCab    T    C        0      0        2 
   8   chr8_90176213     HPrz    T    C        0      0        2 
   8   chr8_90176213     ZBoe    T    C        0      0        2 
   8   chr8_90176213     ZGre    T    C        0      0        2 
   8   chr8_90176213     ZHar    T    C        0      0        2 
   8   chr8_90176213   Sample    T    C        0      0        2 
   8   chr8_90177036     AAsi    C    A        0      0        2 
   8   chr8_90177036     AKia    C    A        0      0        2 
   8   chr8_90177036     AOna    C    A        0      0        2 
   8   chr8_90177036     ASom    C    A        0      0        2 
   8   chr8_90177036     HCab    C    A        0      0        2 
   8   chr8_90177036     HPrz    C    A        0      0        2 
   8   chr8_90177036     ZBoe    C    A        0      0        2 
   8   chr8_90177036     ZGre    C    A        1      2        2 
   8   chr8_90177036     ZHar    C    A        0      0        2 
   8   chr8_90177036   Sample    C    A        0      0        2 
   8   chr8_90179337     AAsi    A    G      0.5      1        2 
   8   chr8_90179337     AKia    A    G        0      0        2 
   8   chr8_90179337     AOna    A    G        0      0        2 
   8   chr8_90179337     ASom    A    G        0      0        2 
   8   chr8_90179337     HCab    A    G        0      0        2 
   8   chr8_90179337     HPrz    A    G        0      0        2 
   8   chr8_90179337     ZBoe    A    G        0      0        2 
   8   chr8_90179337     ZGre    A    G        0      0        2 
   8   chr8_90179337     ZHar    A    G        0      0        2 
   8   chr8_90179337   Sample    A    G        0      0        2 
   8   chr8_90181166     AAsi    C    A        0      0        2 
   8   chr8_90181166     AKia    C    A        0      0        2 
   8   chr8_90181166     AOna    C    A        0      0        2 
   8   chr8_90181166     ASom    C    A        0      0        2 
   8   chr8_90181166     HCab    C    A        0      0        2 
   8   chr8_90181166     HPrz    C    A        0      0        2 
   8   chr8_90181166     ZBoe    C    A      0.5      1        2 
   8   chr8_90181166     ZGre    C    A        0      0        2 
   8   chr8_90181166     ZHar    C    A        0      0        2 
   8   chr8_90181166   Sample    C    A        0      0        2 
   8   chr8_90189309     AAsi    T    C        0      0        2 
   8   chr8_90189309     AKia    T    C        0      0        2 
   8   chr8_90189309     AOna    T    C        0      0        2 
   8   chr8_90189309     ASom    T    C        0      0        2 
   8   chr8_90189309     HCab    T    C        1      2        2 
   8   chr8_90189309     HPrz    T    C        1      2        2 
   8   chr8_90189309     ZBoe    T    C        0      0        2 
   8   chr8_90189309     ZGre    T    C        0      0        2 
   8   chr8_90189309     ZHar    T    C        0      0        2 
   8   chr8_90189309   Sample    T    C        0      0        2 
   8   chr8_90190305     AAsi    G    A        0      0        2 
   8   chr8_90190305     AKia    G    A        0      0        2 
   8   chr8_90190305     AOna    G    A        0      0        2 
   8   chr8_90190305     ASom    G    A        0      0        2 
   8   chr8_90190305     HCab    G    A        1      2        2 
   8   chr8_90190305     HPrz    G    A        1      2        2 
   8   chr8_90190305     ZBoe    G    A        0      0        2 
   8   chr8_90190305     ZGre    G    A        0      0        2 
   8   chr8_90190305     ZHar    G    A        0      0        2 
   8   chr8_90190305   Sample    G    A        0      0        2 
   8   chr8_90194832     AAsi    G    A        0      0        2 
   8   chr8_90194832     AKia    G    A        0      0        2 
   8   chr8_90194832     AOna    G    A        0      0        2 
   8   chr8_90194832     ASom    G    A        0      0        2 
   8   chr8_90194832     HCab    G    A        1      2        2 
   8   chr8_90194832     HPrz    G    A        1      2        2 
   8   chr8_90194832     ZBoe    G    A        0      0        2 
   8   chr8_90194832     ZGre    G    A        0      0        2 
   8   chr8_90194832     ZHar    G    A        0      0        2 
   8   chr8_90194832   Sample    G    A        0      0        2 
   8   chr8_90197283     AAsi    G    A        0      0        2 
   8   chr8_90197283     AKia    G    A        0      0        2 
   8   chr8_90197283     AOna    G    A        0      0        2 
   8   chr8_90197283     ASom    G    A        0      0        2 
   8   chr8_90197283     HCab    G    A        1      2        2 
   8   chr8_90197283     HPrz    G    A        1      2        2 
   8   chr8_90197283     ZBoe    G    A        0      0        2 
   8   chr8_90197283     ZGre    G    A        0      0        2 
   8   chr8_90197283     ZHar    G    A        0      0        2 
   8   chr8_90197283   Sample    G    A        0      0        2 
   8   chr8_90198204     AAsi    T    C        0      0        2 
   8   chr8_90198204     AKia    T    C        0      0        2 
   8   chr8_90198204     AOna    T    C      0.5      1        2 
   8   chr8_90198204     ASom    T    C        0      0        2 
   8   chr8_90198204     HCab    T    C        0      0        2 
   8   chr8_90198204     HPrz    T    C        0      0        2 
   8   chr8_90198204     ZBoe    T    C        0      0        2 
   8   chr8_90198204     ZGre    T    C        0      0        2 
   8   chr8_90198204     ZHar    T    C        0      0        2 
   8   chr8_90198204   Sample    T    C        0      0        2 
   8   chr8_90200106     AAsi    A    T        0      0        2 
   8   chr8_90200106     AKia    A    T        0      0        2 
   8   chr8_90200106     AOna    A    T        0      0        2 
   8   chr8_90200106     ASom    A    T        0      0        2 
   8   chr8_90200106     HCab    A    T        0      0        2 
   8   chr8_90200106     HPrz    A    T      0.5      1        2 
   8   chr8_90200106     ZBoe    A    T        0      0        2 
   8   chr8_90200106     ZGre    A    T        0      0        2 
   8   chr8_90200106     ZHar    A    T        0      0        2 
   8   chr8_90200106   Sample    A    T        0      0        2 
   8   chr8_90206000     AAsi    A    G      0.5      1        2 
   8   chr8_90206000     AKia    A    G        0      0        2 
   8   chr8_90206000     AOna    A    G        0      0        2 
   8   chr8_90206000     ASom    A    G        0      0        2 
   8   chr8_90206000     HCab    A    G        0      0        2 
   8   chr8_90206000     HPrz    A    G        0      0        2 
   8   chr8_90206000     ZBoe    A    G        0      0        2 
   8   chr8_90206000     ZGre    A    G        0      0        2 
   8   chr8_90206000     ZHar    A    G        0      0        2 
   8   chr8_90206000   Sample    A    G        0      0        2 
   8   chr8_90207393     AAsi    T    C        1      2        2 
   8   chr8_90207393     AKia    T    C        0      0        2 
   8   chr8_90207393     AOna    T    C        0      0        2 
   8   chr8_90207393     ASom    T    C        1      2        2 
   8   chr8_90207393     HCab    T    C        0      0        2 
   8   chr8_90207393     HPrz    T    C        0      0        2 
   8   chr8_90207393     ZBoe    T    C        0      0        2 
   8   chr8_90207393     ZGre    T    C        0      0        2 
   8   chr8_90207393     ZHar    T    C        0      0        2 
   8   chr8_90207393   Sample    T    C        1      2        2 
   8   chr8_90208367     AAsi    A    G        0      0        2 
   8   chr8_90208367     AKia    A    G        0      0        2 
   8   chr8_90208367     AOna    A    G        0      0        2 
   8   chr8_90208367     ASom    A    G        0      0        2 
   8   chr8_90208367     HCab    A    G        0      0        2 
   8   chr8_90208367     HPrz    A    G        0      0        2 
   8   chr8_90208367     ZBoe    A    G        0      0        2 
   8   chr8_90208367     ZGre    A    G        0      0        2 
   8   chr8_90208367     ZHar    A    G        1      2        2 
   8   chr8_90208367   Sample    A    G        0      0        2 
   8   chr8_90209151     AAsi    C    T        0      0        2 
   8   chr8_90209151     AKia    C    T        0      0        2 
   8   chr8_90209151     AOna    C    T        0      0        2 
   8   chr8_90209151     ASom    C    T        0      0        2 
   8   chr8_90209151     HCab    C    T        1      2        2 
   8   chr8_90209151     HPrz    C    T        1      2        2 
   8   chr8_90209151     ZBoe    C    T        0      0        2 
   8   chr8_90209151     ZGre    C    T        0      0        2 
   8   chr8_90209151     ZHar    C    T        0      0        2 
   8   chr8_90209151   Sample    C    T        0      0        2 
   8   chr8_90210505     AAsi    C    T        1      2        2 
   8   chr8_90210505     AKia    C    T        0      0        2 
   8   chr8_90210505     AOna    C    T        0      0        2 
   8   chr8_90210505     ASom    C    T        1      2        2 
   8   chr8_90210505     HCab    C    T        0      0        2 
   8   chr8_90210505     HPrz    C    T        0      0        2 
   8   chr8_90210505     ZBoe    C    T        0      0        2 
   8   chr8_90210505     ZGre    C    T        0      0        2 
   8   chr8_90210505     ZHar    C    T        0      0        2 
   8   chr8_90210505   Sample    C    T        1      2        2 
   8   chr8_90211071     AAsi    A    C        0      0        2 
   8   chr8_90211071     AKia    A    C        0      0        2 
   8   chr8_90211071     AOna    A    C        0      0        2 
   8   chr8_90211071     ASom    A    C        0      0        2 
   8   chr8_90211071     HCab    A    C        0      0        2 
   8   chr8_90211071     HPrz    A    C        0      0        2 
   8   chr8_90211071     ZBoe    A    C      0.5      1        2 
   8   chr8_90211071     ZGre    A    C        0      0        2 
   8   chr8_90211071     ZHar    A    C        0      0        2 
   8   chr8_90211071   Sample    A    C        0      0        2 
   8   chr8_90221491     AAsi    C    A        0      0        2 
   8   chr8_90221491     AKia    C    A        1      2        2 
   8   chr8_90221491     AOna    C    A        0      0        2 
   8   chr8_90221491     ASom    C    A        0      0        2 
   8   chr8_90221491     HCab    C    A        0      0        2 
   8   chr8_90221491     HPrz    C    A        0      0        2 
   8   chr8_90221491     ZBoe    C    A        0      0        2 
   8   chr8_90221491     ZGre    C    A        0      0        2 
   8   chr8_90221491     ZHar    C    A        0      0        2 
   8   chr8_90221491   Sample    C    A        0      0        2 
   8   chr8_90235611     AAsi    G    C        0      0        2 
   8   chr8_90235611     AKia    G    C        1      2        2 
   8   chr8_90235611     AOna    G    C        1      2        2 
   8   chr8_90235611     ASom    G    C        0      0        2 
   8   chr8_90235611     HCab    G    C        0      0        2 
   8   chr8_90235611     HPrz    G    C        0      0        2 
   8   chr8_90235611     ZBoe    G    C        0      0        2 
   8   chr8_90235611     ZGre    G    C        0      0        2 
   8   chr8_90235611     ZHar    G    C        0      0        2 
   8   chr8_90235611   Sample    G    C        0      0        2 
   8   chr8_90239128     AAsi    C    A        0      0        2 
   8   chr8_90239128     AKia    C    A        0      0        2 
   8   chr8_90239128     AOna    C    A      0.5      1        2 
   8   chr8_90239128     ASom    C    A        0      0        2 
   8   chr8_90239128     HCab    C    A        0      0        2 
   8   chr8_90239128     HPrz    C    A        0      0        2 
   8   chr8_90239128     ZBoe    C    A        0      0        2 
   8   chr8_90239128     ZGre    C    A        0      0        2 
   8   chr8_90239128     ZHar    C    A        0      0        2 
   8   chr8_90239128   Sample    C    A        0      0        2 
   8   chr8_90239848     AAsi    T    C        0      0        2 
   8   chr8_90239848     AKia    T    C        1      2        2 
   8   chr8_90239848     AOna    T    C        0      0        2 
   8   chr8_90239848     ASom    T    C        0      0        2 
   8   chr8_90239848     HCab    T    C        0      0        2 
   8   chr8_90239848     HPrz    T    C        0      0        2 
   8   chr8_90239848     ZBoe    T    C        0      0        2 
   8   chr8_90239848     ZGre    T    C        0      0        2 
   8   chr8_90239848     ZHar    T    C        0      0        2 
   8   chr8_90239848   Sample    T    C        0      0        2 
   8   chr8_90241432     AAsi    C    T        1      2        2 
   8   chr8_90241432     AKia    C    T        1      2        2 
   8   chr8_90241432     AOna    C    T      0.5      1        2 
   8   chr8_90241432     ASom    C    T        1      2        2 
   8   chr8_90241432     HCab    C    T        0      0        2 
   8   chr8_90241432     HPrz    C    T        0      0        2 
   8   chr8_90241432     ZBoe    C    T        0      0        2 
   8   chr8_90241432     ZGre    C    T        0      0        2 
   8   chr8_90241432     ZHar    C    T        0      0        2 
   8   chr8_90241432   Sample    C    T        1      2        2 
   8   chr8_90246051     AAsi    A    T        0      0        2 
   8   chr8_90246051     AKia    A    T        0      0        2 
   8   chr8_90246051     AOna    A    T        0      0        2 
   8   chr8_90246051     ASom    A    T        0      0        2 
   8   chr8_90246051     HCab    A    T        0      0        2 
   8   chr8_90246051     HPrz    A    T        0      0        2 
   8   chr8_90246051     ZBoe    A    T        0      0        2 
   8   chr8_90246051     ZGre    A    T        0      0        2 
   8   chr8_90246051     ZHar    A    T        1      2        2 
   8   chr8_90246051   Sample    A    T        0      0        2 
   8   chr8_90246617     AAsi    T    G        0      0        2 
   8   chr8_90246617     AKia    T    G        0      0        2 
   8   chr8_90246617     AOna    T    G        0      0        2 
   8   chr8_90246617     ASom    T    G        0      0        2 
   8   chr8_90246617     HCab    T    G        1      2        2 
   8   chr8_90246617     HPrz    T    G        1      2        2 
   8   chr8_90246617     ZBoe    T    G        0      0        2 
   8   chr8_90246617     ZGre    T    G        0      0        2 
   8   chr8_90246617     ZHar    T    G        0      0        2 
   8   chr8_90246617   Sample    T    G        0      0        2 
   8   chr8_90253267     AAsi    C    T        0      0        2 
   8   chr8_90253267     AKia    C    T        0      0        2 
   8   chr8_90253267     AOna    C    T        0      0        2 
   8   chr8_90253267     ASom    C    T        0      0        2 
   8   chr8_90253267     HCab    C    T        1      2        2 
   8   chr8_90253267     HPrz    C    T        1      2        2 
   8   chr8_90253267     ZBoe    C    T        0      0        2 
   8   chr8_90253267     ZGre    C    T        0      0        2 
   8   chr8_90253267     ZHar    C    T        0      0        2 
   8   chr8_90253267   Sample    C    T        0      0        2 
   8   chr8_90265097     AAsi    A    G        0      0        2 
   8   chr8_90265097     AKia    A    G        0      0        2 
   8   chr8_90265097     AOna    A    G        0      0        2 
   8   chr8_90265097     ASom    A    G        0      0        2 
   8   chr8_90265097     HCab    A    G        0      0        2 
   8   chr8_90265097     HPrz    A    G        0      0        2 
   8   chr8_90265097     ZBoe    A    G        0      0        2 
   8   chr8_90265097     ZGre    A    G        0      0        2 
   8   chr8_90265097     ZHar    A    G      0.5      1        2 
   8   chr8_90265097   Sample    A    G        0      0        2 
   8   chr8_90270629     AAsi    G    C        0      0        2 
   8   chr8_90270629     AKia    G    C        0      0        2 
   8   chr8_90270629     AOna    G    C        0      0        2 
   8   chr8_90270629     ASom    G    C        0      0        2 
   8   chr8_90270629     HCab    G    C        0      0        2 
   8   chr8_90270629     HPrz    G    C        0      0        2 
   8   chr8_90270629     ZBoe    G    C        0      0        2 
   8   chr8_90270629     ZGre    G    C        1      2        2 
   8   chr8_90270629     ZHar    G    C        0      0        2 
   8   chr8_90270629   Sample    G    C        0      0        2 
   8   chr8_90271154     AAsi    T    C        0      0        2 
   8   chr8_90271154     AKia    T    C        0      0        2 
   8   chr8_90271154     AOna    T    C        0      0        2 
   8   chr8_90271154     ASom    T    C        0      0        2 
   8   chr8_90271154     HCab    T    C      0.5      1        2 
   8   chr8_90271154     HPrz    T    C        0      0        2 
   8   chr8_90271154     ZBoe    T    C        0      0        2 
   8   chr8_90271154     ZGre    T    C        0      0        2 
   8   chr8_90271154     ZHar    T    C        0      0        2 
   8   chr8_90271154   Sample    T    C        0      0        2 
   8   chr8_90271555     AAsi    T    C        0      0        2 
   8   chr8_90271555     AKia    T    C        0      0        2 
   8   chr8_90271555     AOna    T    C        0      0        2 
   8   chr8_90271555     ASom    T    C        1      2        2 
   8   chr8_90271555     HCab    T    C        0      0        2 
   8   chr8_90271555     HPrz    T    C        0      0        2 
   8   chr8_90271555     ZBoe    T    C        0      0        2 
   8   chr8_90271555     ZGre    T    C        0      0        2 
   8   chr8_90271555     ZHar    T    C        0      0        2 
   8   chr8_90271555   Sample    T    C        0      0        2 
   8   chr8_90278132     AAsi    A    G        0      0        2 
   8   chr8_90278132     AKia    A    G        0      0        2 
   8   chr8_90278132     AOna    A    G        0      0        2 
   8   chr8_90278132     ASom    A    G        0      0        2 
   8   chr8_90278132     HCab    A    G        1      2        2 
   8   chr8_90278132     HPrz    A    G        1      2        2 
   8   chr8_90278132     ZBoe    A    G        0      0        2 
   8   chr8_90278132     ZGre    A    G        0      0        2 
   8   chr8_90278132     ZHar    A    G        0      0        2 
   8   chr8_90278132   Sample    A    G        0      0        2 
   8   chr8_90282400     AAsi    G    A        0      0        2 
   8   chr8_90282400     AKia    G    A        0      0        2 
   8   chr8_90282400     AOna    G    A        0      0        2 
   8   chr8_90282400     ASom    G    A        0      0        2 
   8   chr8_90282400     HCab    G    A        1      2        2 
   8   chr8_90282400     HPrz    G    A        1      2        2 
   8   chr8_90282400     ZBoe    G    A        0      0        2 
   8   chr8_90282400     ZGre    G    A        0      0        2 
   8   chr8_90282400     ZHar    G    A        0      0        2 
   8   chr8_90282400   Sample    G    A        0      0        2 
   8   chr8_90285010     AAsi    C    A        0      0        2 
   8   chr8_90285010     AKia    C    A        0      0        2 
   8   chr8_90285010     AOna    C    A        0      0        2 
   8   chr8_90285010     ASom    C    A        1      2        2 
   8   chr8_90285010     HCab    C    A        0      0        2 
   8   chr8_90285010     HPrz    C    A        0      0        2 
   8   chr8_90285010     ZBoe    C    A        0      0        2 
   8   chr8_90285010     ZGre    C    A        0      0        2 
   8   chr8_90285010     ZHar    C    A        0      0        2 
   8   chr8_90285010   Sample    C    A        0      0        2 
   8   chr8_90289053     AAsi    A    G        0      0        2 
   8   chr8_90289053     AKia    A    G        0      0        2 
   8   chr8_90289053     AOna    A    G        0      0        2 
   8   chr8_90289053     ASom    A    G        0      0        2 
   8   chr8_90289053     HCab    A    G        0      0        2 
   8   chr8_90289053     HPrz    A    G        0      0        2 
   8   chr8_90289053     ZBoe    A    G        0      0        2 
   8   chr8_90289053     ZGre    A    G      0.5      1        2 
   8   chr8_90289053     ZHar    A    G        0      0        2 
   8   chr8_90289053   Sample    A    G        0      0        2 
   8   chr8_90290219     AAsi    C    G        0      0        2 
   8   chr8_90290219     AKia    C    G        0      0        2 
   8   chr8_90290219     AOna    C    G        0      0        2 
   8   chr8_90290219     ASom    C    G        0      0        2 
   8   chr8_90290219     HCab    C    G        1      2        2 
   8   chr8_90290219     HPrz    C    G        1      2        2 
   8   chr8_90290219     ZBoe    C    G        0      0        2 
   8   chr8_90290219     ZGre    C    G        0      0        2 
   8   chr8_90290219     ZHar    C    G        0      0        2 
   8   chr8_90290219   Sample    C    G        0      0        2 
   8   chr8_90290301     AAsi    A    G        1      2        2 
   8   chr8_90290301     AKia    A    G        0      0        2 
   8   chr8_90290301     AOna    A    G        0      0        2 
   8   chr8_90290301     ASom    A    G        0      0        2 
   8   chr8_90290301     HCab    A    G        0      0        2 
   8   chr8_90290301     HPrz    A    G        0      0        2 
   8   chr8_90290301     ZBoe    A    G        0      0        2 
   8   chr8_90290301     ZGre    A    G        0      0        2 
   8   chr8_90290301     ZHar    A    G        0      0        2 
   8   chr8_90290301   Sample    A    G        1      2        2 
   8   chr8_90291291     AAsi    T    G        1      2        2 
   8   chr8_90291291     AKia    T    G        1      2        2 
   8   chr8_90291291     AOna    T    G        1      2        2 
   8   chr8_90291291     ASom    T    G        1      2        2 
   8   chr8_90291291     HCab    T    G        0      0        2 
   8   chr8_90291291     HPrz    T    G        0      0        2 
   8   chr8_90291291     ZBoe    T    G        0      0        2 
   8   chr8_90291291     ZGre    T    G        0      0        2 
   8   chr8_90291291     ZHar    T    G        0      0        2 
   8   chr8_90291291   Sample    T    G        1      2        2 
   8   chr8_90297115     AAsi    A    G        0      0        2 
   8   chr8_90297115     AKia    A    G        0      0        2 
   8   chr8_90297115     AOna    A    G        0      0        2 
   8   chr8_90297115     ASom    A    G        0      0        2 
   8   chr8_90297115     HCab    A    G        0      0        2 
   8   chr8_90297115     HPrz    A    G        0      0        2 
   8   chr8_90297115     ZBoe    A    G        0      0        2 
   8   chr8_90297115     ZGre    A    G      0.5      1        2 
   8   chr8_90297115     ZHar    A    G        0      0        2 
   8   chr8_90297115   Sample    A    G        0      0        2 
   8   chr8_90306122     AAsi    G    T        0      0        2 
   8   chr8_90306122     AKia    G    T        0      0        2 
   8   chr8_90306122     AOna    G    T        0      0        2 
   8   chr8_90306122     ASom    G    T        0      0        2 
   8   chr8_90306122     HCab    G    T        0      0        2 
   8   chr8_90306122     HPrz    G    T        0      0        2 
   8   chr8_90306122     ZBoe    G    T      0.5      1        2 
   8   chr8_90306122     ZGre    G    T        0      0        2 
   8   chr8_90306122     ZHar    G    T        0      0        2 
   8   chr8_90306122   Sample    G    T        0      0        2 
   8   chr8_90310139     AAsi    A    G        0      0        2 
   8   chr8_90310139     AKia    A    G        0      0        2 
   8   chr8_90310139     AOna    A    G        1      2        2 
   8   chr8_90310139     ASom    A    G        0      0        2 
   8   chr8_90310139     HCab    A    G        0      0        2 
   8   chr8_90310139     HPrz    A    G        0      0        2 
   8   chr8_90310139     ZBoe    A    G        0      0        2 
   8   chr8_90310139     ZGre    A    G        0      0        2 
   8   chr8_90310139     ZHar    A    G        0      0        2 
   8   chr8_90310139   Sample    A    G        0      0        2 
   8   chr8_90317942     AAsi    T    A        0      0        2 
   8   chr8_90317942     AKia    T    A        0      0        2 
   8   chr8_90317942     AOna    T    A        0      0        2 
   8   chr8_90317942     ASom    T    A        0      0        2 
   8   chr8_90317942     HCab    T    A        0      0        2 
   8   chr8_90317942     HPrz    T    A        0      0        2 
   8   chr8_90317942     ZBoe    T    A        0      0        2 
   8   chr8_90317942     ZGre    T    A        0      0        2 
   8   chr8_90317942     ZHar    T    A        1      2        2 
   8   chr8_90317942   Sample    T    A        0      0        2 
   8   chr8_90320738     AAsi    A    G        0      0        2 
   8   chr8_90320738     AKia    A    G        1      2        2 
   8   chr8_90320738     AOna    A    G        0      0        2 
   8   chr8_90320738     ASom    A    G        0      0        2 
   8   chr8_90320738     HCab    A    G        0      0        2 
   8   chr8_90320738     HPrz    A    G        0      0        2 
   8   chr8_90320738     ZBoe    A    G        0      0        2 
   8   chr8_90320738     ZGre    A    G        0      0        2 
   8   chr8_90320738     ZHar    A    G        1      2        2 
   8   chr8_90320738   Sample    A    G        0      0        2 
   8   chr8_90326020     AAsi    A    G        0      0        2 
   8   chr8_90326020     AKia    A    G        0      0        2 
   8   chr8_90326020     AOna    A    G        0      0        2 
   8   chr8_90326020     ASom    A    G        0      0        2 
   8   chr8_90326020     HCab    A    G        0      0        2 
   8   chr8_90326020     HPrz    A    G        0      0        2 
   8   chr8_90326020     ZBoe    A    G      0.5      1        2 
   8   chr8_90326020     ZGre    A    G        0      0        2 
   8   chr8_90326020     ZHar    A    G        0      0        2 
   8   chr8_90326020   Sample    A    G        0      0        2 
   8   chr8_90327010     AAsi    G    A        0      0        2 
   8   chr8_90327010     AKia    G    A        0      0        2 
   8   chr8_90327010     AOna    G    A        0      0        2 
   8   chr8_90327010     ASom    G    A        0      0        2 
   8   chr8_90327010     HCab    G    A        1      2        2 
   8   chr8_90327010     HPrz    G    A        1      2        2 
   8   chr8_90327010     ZBoe    G    A        0      0        2 
   8   chr8_90327010     ZGre    G    A        0      0        2 
   8   chr8_90327010     ZHar    G    A        0      0        2 
   8   chr8_90327010   Sample    G    A        0      0        2 
   8   chr8_90327912     AAsi    A    T        0      0        2 
   8   chr8_90327912     AKia    A    T        0      0        2 
   8   chr8_90327912     AOna    A    T        0      0        2 
   8   chr8_90327912     ASom    A    T        0      0        2 
   8   chr8_90327912     HCab    A    T        0      0        2 
   8   chr8_90327912     HPrz    A    T        0      0        2 
   8   chr8_90327912     ZBoe    A    T        0      0        2 
   8   chr8_90327912     ZGre    A    T        1      2        2 
   8   chr8_90327912     ZHar    A    T        0      0        2 
   8   chr8_90327912   Sample    A    T        0      0        2 
   8   chr8_90328816     AAsi    G    A        0      0        2 
   8   chr8_90328816     AKia    G    A        0      0        2 
   8   chr8_90328816     AOna    G    A        0      0        2 
   8   chr8_90328816     ASom    G    A        0      0        2 
   8   chr8_90328816     HCab    G    A        1      2        2 
   8   chr8_90328816     HPrz    G    A        1      2        2 
   8   chr8_90328816     ZBoe    G    A        0      0        2 
   8   chr8_90328816     ZGre    G    A        0      0        2 
   8   chr8_90328816     ZHar    G    A        0      0        2 
   8   chr8_90328816   Sample    G    A        0      0        2 
   8   chr8_90337404     AAsi    T    C        0      0        2 
   8   chr8_90337404     AKia    T    C        0      0        2 
   8   chr8_90337404     AOna    T    C      0.5      1        2 
   8   chr8_90337404     ASom    T    C        0      0        2 
   8   chr8_90337404     HCab    T    C        0      0        2 
   8   chr8_90337404     HPrz    T    C        0      0        2 
   8   chr8_90337404     ZBoe    T    C        0      0        2 
   8   chr8_90337404     ZGre    T    C        0      0        2 
   8   chr8_90337404     ZHar    T    C        0      0        2 
   8   chr8_90337404   Sample    T    C        0      0        2 
   8   chr8_90337777     AAsi    T    C        0      0        2 
   8   chr8_90337777     AKia    T    C        0      0        2 
   8   chr8_90337777     AOna    T    C      0.5      1        2 
   8   chr8_90337777     ASom    T    C        0      0        2 
   8   chr8_90337777     HCab    T    C        0      0        2 
   8   chr8_90337777     HPrz    T    C        0      0        2 
   8   chr8_90337777     ZBoe    T    C        0      0        2 
   8   chr8_90337777     ZGre    T    C        0      0        2 
   8   chr8_90337777     ZHar    T    C        0      0        2 
   8   chr8_90337777   Sample    T    C        0      0        2 
   8   chr8_90348535     AAsi    C    T        0      0        2 
   8   chr8_90348535     AKia    C    T        0      0        2 
   8   chr8_90348535     AOna    C    T        0      0        2 
   8   chr8_90348535     ASom    C    T        0      0        2 
   8   chr8_90348535     HCab    C    T        0      0        2 
   8   chr8_90348535     HPrz    C    T        0      0        2 
   8   chr8_90348535     ZBoe    C    T        0      0        2 
   8   chr8_90348535     ZGre    C    T        1      2        2 
   8   chr8_90348535     ZHar    C    T        0      0        2 
   8   chr8_90348535   Sample    C    T        0      0        2 
   8   chr8_90349675     AAsi    T    C      0.5      1        2 
   8   chr8_90349675     AKia    T    C        0      0        2 
   8   chr8_90349675     AOna    T    C        0      0        2 
   8   chr8_90349675     ASom    T    C        0      0        2 
   8   chr8_90349675     HCab    T    C        0      0        2 
   8   chr8_90349675     HPrz    T    C        0      0        2 
   8   chr8_90349675     ZBoe    T    C        0      0        2 
   8   chr8_90349675     ZGre    T    C        0      0        2 
   8   chr8_90349675     ZHar    T    C        0      0        2 
   8   chr8_90349675   Sample    T    C        0      0        2 
   8   chr8_90350302     AAsi    A    G        0      0        2 
   8   chr8_90350302     AKia    A    G        0      0        2 
   8   chr8_90350302     AOna    A    G        0      0        2 
   8   chr8_90350302     ASom    A    G        0      0        2 
   8   chr8_90350302     HCab    A    G      0.5      1        2 
   8   chr8_90350302     HPrz    A    G        0      0        2 
   8   chr8_90350302     ZBoe    A    G      0.5      1        2 
   8   chr8_90350302     ZGre    A    G        0      0        2 
   8   chr8_90350302     ZHar    A    G        0      0        2 
   8   chr8_90350302   Sample    A    G        0      0        2 
   8   chr8_90352198     AAsi    A    G      0.5      1        2 
   8   chr8_90352198     AKia    A    G        0      0        2 
   8   chr8_90352198     AOna    A    G        0      0        2 
   8   chr8_90352198     ASom    A    G        0      0        2 
   8   chr8_90352198     HCab    A    G        0      0        2 
   8   chr8_90352198     HPrz    A    G        0      0        2 
   8   chr8_90352198     ZBoe    A    G        0      0        2 
   8   chr8_90352198     ZGre    A    G        0      0        2 
   8   chr8_90352198     ZHar    A    G        0      0        2 
   8   chr8_90352198   Sample    A    G        1      2        2 
   8   chr8_90353782     AAsi    G    C        0      0        2 
   8   chr8_90353782     AKia    G    C        1      2        2 
   8   chr8_90353782     AOna    G    C        0      0        2 
   8   chr8_90353782     ASom    G    C        0      0        2 
   8   chr8_90353782     HCab    G    C        0      0        2 
   8   chr8_90353782     HPrz    G    C        0      0        2 
   8   chr8_90353782     ZBoe    G    C        0      0        2 
   8   chr8_90353782     ZGre    G    C        0      0        2 
   8   chr8_90353782     ZHar    G    C        0      0        2 
   8   chr8_90353782   Sample    G    C        0      0        2 
   8   chr8_90358841     AAsi    G    A        0      0        2 
   8   chr8_90358841     AKia    G    A        0      0        2 
   8   chr8_90358841     AOna    G    A        0      0        2 
   8   chr8_90358841     ASom    G    A        0      0        2 
   8   chr8_90358841     HCab    G    A        0      0        2 
   8   chr8_90358841     HPrz    G    A        0      0        2 
   8   chr8_90358841     ZBoe    G    A      0.5      1        2 
   8   chr8_90358841     ZGre    G    A        0      0        2 
   8   chr8_90358841     ZHar    G    A        0      0        2 
   8   chr8_90358841   Sample    G    A        0      0        2 
   8   chr8_90358860     AAsi    A    G        0      0        2 
   8   chr8_90358860     AKia    A    G        0      0        2 
   8   chr8_90358860     AOna    A    G        0      0        2 
   8   chr8_90358860     ASom    A    G        0      0        2 
   8   chr8_90358860     HCab    A    G        1      2        2 
   8   chr8_90358860     HPrz    A    G        1      2        2 
   8   chr8_90358860     ZBoe    A    G        0      0        2 
   8   chr8_90358860     ZGre    A    G      0.5      1        2 
   8   chr8_90358860     ZHar    A    G        0      0        2 
   8   chr8_90358860   Sample    A    G        0      0        2 
   8   chr8_90371383     AAsi    A    G        0      0        2 
   8   chr8_90371383     AKia    A    G        0      0        2 
   8   chr8_90371383     AOna    A    G        0      0        2 
   8   chr8_90371383     ASom    A    G        0      0        2 
   8   chr8_90371383     HCab    A    G        0      0        2 
   8   chr8_90371383     HPrz    A    G      0.5      1        2 
   8   chr8_90371383     ZBoe    A    G        0      0        2 
   8   chr8_90371383     ZGre    A    G        0      0        2 
   8   chr8_90371383     ZHar    A    G        0      0        2 
   8   chr8_90371383   Sample    A    G        0      0        2 
   8   chr8_90373257     AAsi    T    C        0      0        2 
   8   chr8_90373257     AKia    T    C        0      0        2 
   8   chr8_90373257     AOna    T    C        1      2        2 
   8   chr8_90373257     ASom    T    C        0      0        2 
   8   chr8_90373257     HCab    T    C        0      0        2 
   8   chr8_90373257     HPrz    T    C        0      0        2 
   8   chr8_90373257     ZBoe    T    C        0      0        2 
   8   chr8_90373257     ZGre    T    C        0      0        2 
   8   chr8_90373257     ZHar    T    C        0      0        2 
   8   chr8_90373257   Sample    T    C        0      0        2 
   8   chr8_90381447     AAsi    G    A      0.5      1        2 
   8   chr8_90381447     AKia    G    A        0      0        2 
   8   chr8_90381447     AOna    G    A        0      0        2 
   8   chr8_90381447     ASom    G    A        1      2        2 
   8   chr8_90381447     HCab    G    A      0.5      1        2 
   8   chr8_90381447     HPrz    G    A        0      0        2 
   8   chr8_90381447     ZBoe    G    A        0      0        2 
   8   chr8_90381447     ZGre    G    A        0      0        2 
   8   chr8_90381447     ZHar    G    A        0      0        2 
   8   chr8_90381447   Sample    G    A        0      0        2 
   8   chr8_90384234     AAsi    A    G        0      0        2 
   8   chr8_90384234     AKia    A    G        0      0        2 
   8   chr8_90384234     AOna    A    G      0.5      1        2 
   8   chr8_90384234     ASom    A    G        0      0        2 
   8   chr8_90384234     HCab    A    G        0      0        2 
   8   chr8_90384234     HPrz    A    G        0      0        2 
   8   chr8_90384234     ZBoe    A    G        0      0        2 
   8   chr8_90384234     ZGre    A    G        0      0        2 
   8   chr8_90384234     ZHar    A    G        0      0        2 
   8   chr8_90384234   Sample    A    G        0      0        2 
   8   chr8_90386587     AAsi    G    C        0      0        2 
   8   chr8_90386587     AKia    G    C        0      0        2 
   8   chr8_90386587     AOna    G    C        0      0        2 
   8   chr8_90386587     ASom    G    C        0      0        2 
   8   chr8_90386587     HCab    G    C        1      2        2 
   8   chr8_90386587     HPrz    G    C        1      2        2 
   8   chr8_90386587     ZBoe    G    C        0      0        2 
   8   chr8_90386587     ZGre    G    C        0      0        2 
   8   chr8_90386587     ZHar    G    C        0      0        2 
   8   chr8_90386587   Sample    G    C        0      0        2 
   8   chr8_90391219     AAsi    T    C        0      0        2 
   8   chr8_90391219     AKia    T    C        0      0        2 
   8   chr8_90391219     AOna    T    C        0      0        2 
   8   chr8_90391219     ASom    T    C        0      0        2 
   8   chr8_90391219     HCab    T    C        0      0        2 
   8   chr8_90391219     HPrz    T    C        0      0        2 
   8   chr8_90391219     ZBoe    T    C      0.5      1        2 
   8   chr8_90391219     ZGre    T    C        0      0        2 
   8   chr8_90391219     ZHar    T    C        0      0        2 
   8   chr8_90391219   Sample    T    C        0      0        2 
   8   chr8_90409424     AAsi    A    G        0      0        2 
   8   chr8_90409424     AKia    A    G        0      0        2 
   8   chr8_90409424     AOna    A    G        0      0        2 
   8   chr8_90409424     ASom    A    G        0      0        2 
   8   chr8_90409424     HCab    A    G        0      0        2 
   8   chr8_90409424     HPrz    A    G      0.5      1        2 
   8   chr8_90409424     ZBoe    A    G        0      0        2 
   8   chr8_90409424     ZGre    A    G        0      0        2 
   8   chr8_90409424     ZHar    A    G        0      0        2 
   8   chr8_90409424   Sample    A    G        0      0        2 
   8   chr8_90410215     AAsi    C    A        0      0        2 
   8   chr8_90410215     AKia    C    A        0      0        2 
   8   chr8_90410215     AOna    C    A        0      0        2 
   8   chr8_90410215     ASom    C    A        0      0        2 
   8   chr8_90410215     HCab    C    A        1      2        2 
   8   chr8_90410215     HPrz    C    A        1      2        2 
   8   chr8_90410215     ZBoe    C    A        0      0        2 
   8   chr8_90410215     ZGre    C    A        0      0        2 
   8   chr8_90410215     ZHar    C    A        0      0        2 
   8   chr8_90410215   Sample    C    A        0      0        2 
   8   chr8_90416651     AAsi    A    G        0      0        2 
   8   chr8_90416651     AKia    A    G        0      0        2 
   8   chr8_90416651     AOna    A    G        0      0        2 
   8   chr8_90416651     ASom    A    G        0      0        2 
   8   chr8_90416651     HCab    A    G        1      2        2 
   8   chr8_90416651     HPrz    A    G        1      2        2 
   8   chr8_90416651     ZBoe    A    G        0      0        2 
   8   chr8_90416651     ZGre    A    G        0      0        2 
   8   chr8_90416651     ZHar    A    G        0      0        2 
   8   chr8_90416651   Sample    A    G        0      0        2 
   8   chr8_90422945     AAsi    A    G        0      0        2 
   8   chr8_90422945     AKia    A    G        0      0        2 
   8   chr8_90422945     AOna    A    G        0      0        2 
   8   chr8_90422945     ASom    A    G        0      0        2 
   8   chr8_90422945     HCab    A    G        0      0        2 
   8   chr8_90422945     HPrz    A    G        0      0        2 
   8   chr8_90422945     ZBoe    A    G        0      0        2 
   8   chr8_90422945     ZGre    A    G      0.5      1        2 
   8   chr8_90422945     ZHar    A    G        0      0        2 
   8   chr8_90422945   Sample    A    G        0      0        2 
   8   chr8_90429809     AAsi    G    A        0      0        2 
   8   chr8_90429809     AKia    G    A        0      0        2 
   8   chr8_90429809     AOna    G    A        0      0        2 
   8   chr8_90429809     ASom    G    A        0      0        2 
   8   chr8_90429809     HCab    G    A      0.5      1        2 
   8   chr8_90429809     HPrz    G    A      0.5      1        2 
   8   chr8_90429809     ZBoe    G    A        0      0        2 
   8   chr8_90429809     ZGre    G    A        0      0        2 
   8   chr8_90429809     ZHar    G    A        0      0        2 
   8   chr8_90429809   Sample    G    A        0      0        2 
   8   chr8_90433126     AAsi    A    G        0      0        2 
   8   chr8_90433126     AKia    A    G        0      0        2 
   8   chr8_90433126     AOna    A    G        0      0        2 
   8   chr8_90433126     ASom    A    G        0      0        2 
   8   chr8_90433126     HCab    A    G        1      2        2 
   8   chr8_90433126     HPrz    A    G        1      2        2 
   8   chr8_90433126     ZBoe    A    G        0      0        2 
   8   chr8_90433126     ZGre    A    G        0      0        2 
   8   chr8_90433126     ZHar    A    G        0      0        2 
   8   chr8_90433126   Sample    A    G        0      0        2 
   8   chr8_90433475     AAsi    C    T        0      0        2 
   8   chr8_90433475     AKia    C    T        0      0        2 
   8   chr8_90433475     AOna    C    T        0      0        2 
   8   chr8_90433475     ASom    C    T        0      0        2 
   8   chr8_90433475     HCab    C    T        1      2        2 
   8   chr8_90433475     HPrz    C    T        1      2        2 
   8   chr8_90433475     ZBoe    C    T        0      0        2 
   8   chr8_90433475     ZGre    C    T        0      0        2 
   8   chr8_90433475     ZHar    C    T        0      0        2 
   8   chr8_90433475   Sample    C    T        0      0        2 
   8   chr8_90441660     AAsi    C    T        0      0        2 
   8   chr8_90441660     AKia    C    T        0      0        2 
   8   chr8_90441660     AOna    C    T        0      0        2 
   8   chr8_90441660     ASom    C    T        0      0        2 
   8   chr8_90441660     HCab    C    T        0      0        2 
   8   chr8_90441660     HPrz    C    T        0      0        2 
   8   chr8_90441660     ZBoe    C    T        0      0        2 
   8   chr8_90441660     ZGre    C    T        0      0        2 
   8   chr8_90441660     ZHar    C    T      0.5      1        2 
   8   chr8_90441660   Sample    C    T        0      0        2 
   8   chr8_90443938     AAsi    T    C        0      0        2 
   8   chr8_90443938     AKia    T    C        0      0        2 
   8   chr8_90443938     AOna    T    C        0      0        2 
   8   chr8_90443938     ASom    T    C        0      0        2 
   8   chr8_90443938     HCab    T    C        0      0        2 
   8   chr8_90443938     HPrz    T    C        0      0        2 
   8   chr8_90443938     ZBoe    T    C        0      0        2 
   8   chr8_90443938     ZGre    T    C        0      0        2 
   8   chr8_90443938     ZHar    T    C        1      2        2 
   8   chr8_90443938   Sample    T    C        0      0        2 
   8   chr8_90454818     AAsi    G    A        0      0        2 
   8   chr8_90454818     AKia    G    A        0      0        2 
   8   chr8_90454818     AOna    G    A        0      0        2 
   8   chr8_90454818     ASom    G    A        0      0        2 
   8   chr8_90454818     HCab    G    A        0      0        2 
   8   chr8_90454818     HPrz    G    A        0      0        2 
   8   chr8_90454818     ZBoe    G    A      0.5      1        2 
   8   chr8_90454818     ZGre    G    A        0      0        2 
   8   chr8_90454818     ZHar    G    A        0      0        2 
   8   chr8_90454818   Sample    G    A        0      0        2 
   8   chr8_90456634     AAsi    A    G        0      0        2 
   8   chr8_90456634     AKia    A    G        0      0        2 
   8   chr8_90456634     AOna    A    G        0      0        2 
   8   chr8_90456634     ASom    A    G        0      0        2 
   8   chr8_90456634     HCab    A    G        0      0        2 
   8   chr8_90456634     HPrz    A    G        0      0        2 
   8   chr8_90456634     ZBoe    A    G      0.5      1        2 
   8   chr8_90456634     ZGre    A    G        0      0        2 
   8   chr8_90456634     ZHar    A    G        0      0        2 
   8   chr8_90456634   Sample    A    G        0      0        2 
   8   chr8_90457011     AAsi    T    C        0      0        2 
   8   chr8_90457011     AKia    T    C        0      0        2 
   8   chr8_90457011     AOna    T    C      0.5      1        2 
   8   chr8_90457011     ASom    T    C        0      0        2 
   8   chr8_90457011     HCab    T    C        0      0        2 
   8   chr8_90457011     HPrz    T    C        0      0        2 
   8   chr8_90457011     ZBoe    T    C        0      0        2 
   8   chr8_90457011     ZGre    T    C        0      0        2 
   8   chr8_90457011     ZHar    T    C        0      0        2 
   8   chr8_90457011   Sample    T    C        0      0        2 
   8   chr8_90459787     AAsi    C    A        0      0        2 
   8   chr8_90459787     AKia    C    A        0      0        2 
   8   chr8_90459787     AOna    C    A        0      0        2 
   8   chr8_90459787     ASom    C    A        0      0        2 
   8   chr8_90459787     HCab    C    A        0      0        2 
   8   chr8_90459787     HPrz    C    A        0      0        2 
   8   chr8_90459787     ZBoe    C    A      0.5      1        2 
   8   chr8_90459787     ZGre    C    A        0      0        2 
   8   chr8_90459787     ZHar    C    A        0      0        2 
   8   chr8_90459787   Sample    C    A        0      0        2 
   8   chr8_90461591     AAsi    C    T        0      0        2 
   8   chr8_90461591     AKia    C    T        0      0        2 
   8   chr8_90461591     AOna    C    T        0      0        2 
   8   chr8_90461591     ASom    C    T        0      0        2 
   8   chr8_90461591     HCab    C    T        0      0        2 
   8   chr8_90461591     HPrz    C    T        0      0        2 
   8   chr8_90461591     ZBoe    C    T        1      2        2 
   8   chr8_90461591     ZGre    C    T        1      2        2 
   8   chr8_90461591     ZHar    C    T        1      2        2 
   8   chr8_90461591   Sample    C    T        0      0        2 
   8   chr8_90469307     AAsi    A    G        0      0        2 
   8   chr8_90469307     AKia    A    G        0      0        2 
   8   chr8_90469307     AOna    A    G        0      0        2 
   8   chr8_90469307     ASom    A    G        0      0        2 
   8   chr8_90469307     HCab    A    G        0      0        2 
   8   chr8_90469307     HPrz    A    G        0      0        2 
   8   chr8_90469307     ZBoe    A    G      0.5      1        2 
   8   chr8_90469307     ZGre    A    G        0      0        2 
   8   chr8_90469307     ZHar    A    G        0      0        2 
   8   chr8_90469307   Sample    A    G        0      0        2 
   8   chr8_90473768     AAsi    T    G        0      0        2 
   8   chr8_90473768     AKia    T    G        0      0        2 
   8   chr8_90473768     AOna    T    G        0      0        2 
   8   chr8_90473768     ASom    T    G        0      0        2 
   8   chr8_90473768     HCab    T    G        0      0        2 
   8   chr8_90473768     HPrz    T    G      0.5      1        2 
   8   chr8_90473768     ZBoe    T    G        0      0        2 
   8   chr8_90473768     ZGre    T    G        0      0        2 
   8   chr8_90473768     ZHar    T    G        0      0        2 
   8   chr8_90473768   Sample    T    G        0      0        2 
   8   chr8_90475532     AAsi    G    T        0      0        2 
   8   chr8_90475532     AKia    G    T        0      0        2 
   8   chr8_90475532     AOna    G    T        0      0        2 
   8   chr8_90475532     ASom    G    T        0      0        2 
   8   chr8_90475532     HCab    G    T        1      2        2 
   8   chr8_90475532     HPrz    G    T        1      2        2 
   8   chr8_90475532     ZBoe    G    T        0      0        2 
   8   chr8_90475532     ZGre    G    T        0      0        2 
   8   chr8_90475532     ZHar    G    T        0      0        2 
   8   chr8_90475532   Sample    G    T        0      0        2 
   8   chr8_90477798     AAsi    T    C        0      0        2 
   8   chr8_90477798     AKia    T    C        0      0        2 
   8   chr8_90477798     AOna    T    C        0      0        2 
   8   chr8_90477798     ASom    T    C        0      0        2 
   8   chr8_90477798     HCab    T    C        0      0        2 
   8   chr8_90477798     HPrz    T    C        0      0        2 
   8   chr8_90477798     ZBoe    T    C        0      0        2 
   8   chr8_90477798     ZGre    T    C        0      0        2 
   8   chr8_90477798     ZHar    T    C        1      2        2 
   8   chr8_90477798   Sample    T    C        0      0        2 
   8   chr8_90478694     AAsi    G    A        1      2        2 
   8   chr8_90478694     AKia    G    A        0      0        2 
   8   chr8_90478694     AOna    G    A        0      0        2 
   8   chr8_90478694     ASom    G    A        1      2        2 
   8   chr8_90478694     HCab    G    A        0      0        2 
   8   chr8_90478694     HPrz    G    A        0      0        2 
   8   chr8_90478694     ZBoe    G    A        0      0        2 
   8   chr8_90478694     ZGre    G    A        0      0        2 
   8   chr8_90478694     ZHar    G    A        0      0        2 
   8   chr8_90478694   Sample    G    A        1      2        2 
   8   chr8_90487791     AAsi    T    C        0      0        2 
   8   chr8_90487791     AKia    T    C        0      0        2 
   8   chr8_90487791     AOna    T    C        0      0        2 
   8   chr8_90487791     ASom    T    C        0      0        2 
   8   chr8_90487791     HCab    T    C        1      2        2 
   8   chr8_90487791     HPrz    T    C        1      2        2 
   8   chr8_90487791     ZBoe    T    C        0      0        2 
   8   chr8_90487791     ZGre    T    C        0      0        2 
   8   chr8_90487791     ZHar    T    C        0      0        2 
   8   chr8_90487791   Sample    T    C        0      0        2 
   8   chr8_90493323     AAsi    C    G        0      0        2 
   8   chr8_90493323     AKia    C    G        1      2        2 
   8   chr8_90493323     AOna    C    G      0.5      1        2 
   8   chr8_90493323     ASom    C    G        0      0        2 
   8   chr8_90493323     HCab    C    G        0      0        2 
   8   chr8_90493323     HPrz    C    G        0      0        2 
   8   chr8_90493323     ZBoe    C    G        0      0        2 
   8   chr8_90493323     ZGre    C    G        0      0        2 
   8   chr8_90493323     ZHar    C    G        0      0        2 
   8   chr8_90493323   Sample    C    G        0      0        2 
   8   chr8_90494243     AAsi    A    C        0      0        2 
   8   chr8_90494243     AKia    A    C        1      2        2 
   8   chr8_90494243     AOna    A    C        0      0        2 
   8   chr8_90494243     ASom    A    C        0      0        2 
   8   chr8_90494243     HCab    A    C        0      0        2 
   8   chr8_90494243     HPrz    A    C        0      0        2 
   8   chr8_90494243     ZBoe    A    C        0      0        2 
   8   chr8_90494243     ZGre    A    C        0      0        2 
   8   chr8_90494243     ZHar    A    C        0      0        2 
   8   chr8_90494243   Sample    A    C        0      0        2 
   8   chr8_90505433     AAsi    T    A        1      2        2 
   8   chr8_90505433     AKia    T    A        0      0        2 
   8   chr8_90505433     AOna    T    A        0      0        2 
   8   chr8_90505433     ASom    T    A        0      0        2 
   8   chr8_90505433     HCab    T    A        0      0        2 
   8   chr8_90505433     HPrz    T    A        0      0        2 
   8   chr8_90505433     ZBoe    T    A        0      0        2 
   8   chr8_90505433     ZGre    T    A        0      0        2 
   8   chr8_90505433     ZHar    T    A        0      0        2 
   8   chr8_90505433   Sample    T    A        1      2        2 
   8   chr8_90529243     AAsi    T    C        0      0        2 
   8   chr8_90529243     AKia    T    C        0      0        2 
   8   chr8_90529243     AOna    T    C      0.5      1        2 
   8   chr8_90529243     ASom    T    C        0      0        2 
   8   chr8_90529243     HCab    T    C      0.5      1        2 
   8   chr8_90529243     HPrz    T    C      0.5      1        2 
   8   chr8_90529243     ZBoe    T    C        0      0        2 
   8   chr8_90529243     ZGre    T    C        0      0        2 
   8   chr8_90529243     ZHar    T    C        0      0        2 
   8   chr8_90529243   Sample    T    C        0      0        2 
   8   chr8_90533506     AAsi    C    G        0      0        2 
   8   chr8_90533506     AKia    C    G        0      0        2 
   8   chr8_90533506     AOna    C    G        0      0        2 
   8   chr8_90533506     ASom    C    G        0      0        2 
   8   chr8_90533506     HCab    C    G        1      2        2 
   8   chr8_90533506     HPrz    C    G        1      2        2 
   8   chr8_90533506     ZBoe    C    G        0      0        2 
   8   chr8_90533506     ZGre    C    G        0      0        2 
   8   chr8_90533506     ZHar    C    G        0      0        2 
   8   chr8_90533506   Sample    C    G        0      0        2 
   8   chr8_90533516     AAsi    G    T        0      0        2 
   8   chr8_90533516     AKia    G    T        0      0        2 
   8   chr8_90533516     AOna    G    T        0      0        2 
   8   chr8_90533516     ASom    G    T        0      0        2 
   8   chr8_90533516     HCab    G    T      0.5      1        2 
   8   chr8_90533516     HPrz    G    T      0.5      1        2 
   8   chr8_90533516     ZBoe    G    T        0      0        2 
   8   chr8_90533516     ZGre    G    T        0      0        2 
   8   chr8_90533516     ZHar    G    T        0      0        2 
   8   chr8_90533516   Sample    G    T        0      0        2 
   8   chr8_90534137     AAsi    C    T        0      0        2 
   8   chr8_90534137     AKia    C    T        0      0        2 
   8   chr8_90534137     AOna    C    T        0      0        2 
   8   chr8_90534137     ASom    C    T        0      0        2 
   8   chr8_90534137     HCab    C    T        1      2        2 
   8   chr8_90534137     HPrz    C    T        1      2        2 
   8   chr8_90534137     ZBoe    C    T        0      0        2 
   8   chr8_90534137     ZGre    C    T        0      0        2 
   8   chr8_90534137     ZHar    C    T        0      0        2 
   8   chr8_90534137   Sample    C    T        0      0        2 
   8   chr8_90534461     AAsi    T    C        0      0        2 
   8   chr8_90534461     AKia    T    C        0      0        2 
   8   chr8_90534461     AOna    T    C        0      0        2 
   8   chr8_90534461     ASom    T    C        0      0        2 
   8   chr8_90534461     HCab    T    C        1      2        2 
   8   chr8_90534461     HPrz    T    C        1      2        2 
   8   chr8_90534461     ZBoe    T    C        0      0        2 
   8   chr8_90534461     ZGre    T    C        0      0        2 
   8   chr8_90534461     ZHar    T    C        0      0        2 
   8   chr8_90534461   Sample    T    C        0      0        2 
   8   chr8_90540537     AAsi    G    A        0      0        2 
   8   chr8_90540537     AKia    G    A        0      0        2 
   8   chr8_90540537     AOna    G    A        0      0        2 
   8   chr8_90540537     ASom    G    A        0      0        2 
   8   chr8_90540537     HCab    G    A        1      2        2 
   8   chr8_90540537     HPrz    G    A        1      2        2 
   8   chr8_90540537     ZBoe    G    A        0      0        2 
   8   chr8_90540537     ZGre    G    A        0      0        2 
   8   chr8_90540537     ZHar    G    A        0      0        2 
   8   chr8_90540537   Sample    G    A        0      0        2 
   8   chr8_90552387     AAsi    A    G        0      0        2 
   8   chr8_90552387     AKia    A    G        0      0        2 
   8   chr8_90552387     AOna    A    G        0      0        2 
   8   chr8_90552387     ASom    A    G        0      0        2 
   8   chr8_90552387     HCab    A    G        1      2        2 
   8   chr8_90552387     HPrz    A    G        1      2        2 
   8   chr8_90552387     ZBoe    A    G        0      0        2 
   8   chr8_90552387     ZGre    A    G        0      0        2 
   8   chr8_90552387     ZHar    A    G        0      0        2 
   8   chr8_90552387   Sample    A    G        0      0        2 
   8   chr8_90557150     AAsi    T    C        0      0        2 
   8   chr8_90557150     AKia    T    C        1      2        2 
   8   chr8_90557150     AOna    T    C        0      0        2 
   8   chr8_90557150     ASom    T    C        0      0        2 
   8   chr8_90557150     HCab    T    C        0      0        2 
   8   chr8_90557150     HPrz    T    C        0      0        2 
   8   chr8_90557150     ZBoe    T    C        0      0        2 
   8   chr8_90557150     ZGre    T    C        0      0        2 
   8   chr8_90557150     ZHar    T    C        0      0        2 
   8   chr8_90557150   Sample    T    C        0      0        2 
   8   chr8_90564438     AAsi    C    T        0      0        2 
   8   chr8_90564438     AKia    C    T        1      2        2 
   8   chr8_90564438     AOna    C    T        0      0        2 
   8   chr8_90564438     ASom    C    T        0      0        2 
   8   chr8_90564438     HCab    C    T        0      0        2 
   8   chr8_90564438     HPrz    C    T        0      0        2 
   8   chr8_90564438     ZBoe    C    T        0      0        2 
   8   chr8_90564438     ZGre    C    T        0      0        2 
   8   chr8_90564438     ZHar    C    T        0      0        2 
   8   chr8_90564438   Sample    C    T        0      0        2 
   8   chr8_90564620     AAsi    A    G        1      2        2 
   8   chr8_90564620     AKia    A    G        0      0        2 
   8   chr8_90564620     AOna    A    G        0      0        2 
   8   chr8_90564620     ASom    A    G        0      0        2 
   8   chr8_90564620     HCab    A    G        0      0        2 
   8   chr8_90564620     HPrz    A    G        0      0        2 
   8   chr8_90564620     ZBoe    A    G        0      0        2 
   8   chr8_90564620     ZGre    A    G        0      0        2 
   8   chr8_90564620     ZHar    A    G        0      0        2 
   8   chr8_90564620   Sample    A    G        0      0        2 
   8   chr8_90564716     AAsi    G    A        0      0        2 
   8   chr8_90564716     AKia    G    A        0      0        2 
   8   chr8_90564716     AOna    G    A        0      0        2 
   8   chr8_90564716     ASom    G    A        0      0        2 
   8   chr8_90564716     HCab    G    A        1      2        2 
   8   chr8_90564716     HPrz    G    A        1      2        2 
   8   chr8_90564716     ZBoe    G    A        0      0        2 
   8   chr8_90564716     ZGre    G    A        0      0        2 
   8   chr8_90564716     ZHar    G    A        0      0        2 
   8   chr8_90564716   Sample    G    A        0      0        2 
   8   chr8_90568661     AAsi    T    C        1      2        2 
   8   chr8_90568661     AKia    T    C        0      0        2 
   8   chr8_90568661     AOna    T    C        0      0        2 
   8   chr8_90568661     ASom    T    C        0      0        2 
   8   chr8_90568661     HCab    T    C        0      0        2 
   8   chr8_90568661     HPrz    T    C        0      0        2 
   8   chr8_90568661     ZBoe    T    C        0      0        2 
   8   chr8_90568661     ZGre    T    C        0      0        2 
   8   chr8_90568661     ZHar    T    C        0      0        2 
   8   chr8_90568661   Sample    T    C        1      2        2 
   8   chr8_90569118     AAsi    A    G        0      0        2 
   8   chr8_90569118     AKia    A    G        0      0        2 
   8   chr8_90569118     AOna    A    G        0      0        2 
   8   chr8_90569118     ASom    A    G        0      0        2 
   8   chr8_90569118     HCab    A    G        0      0        2 
   8   chr8_90569118     HPrz    A    G        0      0        2 
   8   chr8_90569118     ZBoe    A    G      0.5      1        2 
   8   chr8_90569118     ZGre    A    G        0      0        2 
   8   chr8_90569118     ZHar    A    G        0      0        2 
   8   chr8_90569118   Sample    A    G        0      0        2 
   8   chr8_90569377     AAsi    A    G        0      0        2 
   8   chr8_90569377     AKia    A    G        0      0        2 
   8   chr8_90569377     AOna    A    G      0.5      1        2 
   8   chr8_90569377     ASom    A    G        0      0        2 
   8   chr8_90569377     HCab    A    G        0      0        2 
   8   chr8_90569377     HPrz    A    G        0      0        2 
   8   chr8_90569377     ZBoe    A    G        0      0        2 
   8   chr8_90569377     ZGre    A    G        0      0        2 
   8   chr8_90569377     ZHar    A    G        0      0        2 
   8   chr8_90569377   Sample    A    G        0      0        2 
   8   chr8_90570619     AAsi    C    T        0      0        2 
   8   chr8_90570619     AKia    C    T        0      0        2 
   8   chr8_90570619     AOna    C    T        0      0        2 
   8   chr8_90570619     ASom    C    T        0      0        2 
   8   chr8_90570619     HCab    C    T        1      2        2 
   8   chr8_90570619     HPrz    C    T        1      2        2 
   8   chr8_90570619     ZBoe    C    T        0      0        2 
   8   chr8_90570619     ZGre    C    T        0      0        2 
   8   chr8_90570619     ZHar    C    T        0      0        2 
   8   chr8_90570619   Sample    C    T        0      0        2 
   8   chr8_90571483     AAsi    G    C        0      0        2 
   8   chr8_90571483     AKia    G    C        0      0        2 
   8   chr8_90571483     AOna    G    C        0      0        2 
   8   chr8_90571483     ASom    G    C        0      0        2 
   8   chr8_90571483     HCab    G    C        0      0        2 
   8   chr8_90571483     HPrz    G    C        0      0        2 
   8   chr8_90571483     ZBoe    G    C        0      0        2 
   8   chr8_90571483     ZGre    G    C        0      0        2 
   8   chr8_90571483     ZHar    G    C        1      2        2 
   8   chr8_90571483   Sample    G    C        0      0        2 
   8   chr8_90572603     AAsi    G    A        0      0        2 
   8   chr8_90572603     AKia    G    A        0      0        2 
   8   chr8_90572603     AOna    G    A        0      0        2 
   8   chr8_90572603     ASom    G    A        0      0        2 
   8   chr8_90572603     HCab    G    A        1      2        2 
   8   chr8_90572603     HPrz    G    A        1      2        2 
   8   chr8_90572603     ZBoe    G    A        0      0        2 
   8   chr8_90572603     ZGre    G    A        0      0        2 
   8   chr8_90572603     ZHar    G    A        0      0        2 
   8   chr8_90572603   Sample    G    A        0      0        2 
   8   chr8_90579034     AAsi    A    C        0      0        2 
   8   chr8_90579034     AKia    A    C        0      0        2 
   8   chr8_90579034     AOna    A    C        0      0        2 
   8   chr8_90579034     ASom    A    C        0      0        2 
   8   chr8_90579034     HCab    A    C        0      0        2 
   8   chr8_90579034     HPrz    A    C        0      0        2 
   8   chr8_90579034     ZBoe    A    C      0.5      1        2 
   8   chr8_90579034     ZGre    A    C        0      0        2 
   8   chr8_90579034     ZHar    A    C        0      0        2 
   8   chr8_90579034   Sample    A    C        0      0        2 
   8   chr8_90586801     AAsi    G    C        0      0        2 
   8   chr8_90586801     AKia    G    C        0      0        2 
   8   chr8_90586801     AOna    G    C        0      0        2 
   8   chr8_90586801     ASom    G    C        0      0        2 
   8   chr8_90586801     HCab    G    C      0.5      1        2 
   8   chr8_90586801     HPrz    G    C      0.5      1        2 
   8   chr8_90586801     ZBoe    G    C        0      0        2 
   8   chr8_90586801     ZGre    G    C        0      0        2 
   8   chr8_90586801     ZHar    G    C        0      0        2 
   8   chr8_90586801   Sample    G    C        0      0        2 
   8   chr8_90592055     AAsi    G    A        0      0        2 
   8   chr8_90592055     AKia    G    A        0      0        2 
   8   chr8_90592055     AOna    G    A        0      0        2 
   8   chr8_90592055     ASom    G    A        0      0        2 
   8   chr8_90592055     HCab    G    A        0      0        2 
   8   chr8_90592055     HPrz    G    A        0      0        2 
   8   chr8_90592055     ZBoe    G    A        1      2        2 
   8   chr8_90592055     ZGre    G    A        0      0        2 
   8   chr8_90592055     ZHar    G    A        0      0        2 
   8   chr8_90592055   Sample    G    A        0      0        2 
   8   chr8_90599163     AAsi    C    T        0      0        2 
   8   chr8_90599163     AKia    C    T        0      0        2 
   8   chr8_90599163     AOna    C    T        0      0        2 
   8   chr8_90599163     ASom    C    T        0      0        2 
   8   chr8_90599163     HCab    C    T        1      2        2 
   8   chr8_90599163     HPrz    C    T        1      2        2 
   8   chr8_90599163     ZBoe    C    T        0      0        2 
   8   chr8_90599163     ZGre    C    T        0      0        2 
   8   chr8_90599163     ZHar    C    T        0      0        2 
   8   chr8_90599163   Sample    C    T        0      0        2 
   8   chr8_90602219     AAsi    C    A        0      0        2 
   8   chr8_90602219     AKia    C    A        0      0        2 
   8   chr8_90602219     AOna    C    A        0      0        2 
   8   chr8_90602219     ASom    C    A        0      0        2 
   8   chr8_90602219     HCab    C    A        1      2        2 
   8   chr8_90602219     HPrz    C    A        1      2        2 
   8   chr8_90602219     ZBoe    C    A        0      0        2 
   8   chr8_90602219     ZGre    C    A        0      0        2 
   8   chr8_90602219     ZHar    C    A        0      0        2 
   8   chr8_90602219   Sample    C    A        0      0        2 
   8   chr8_90603930     AAsi    C    T        0      0        2 
   8   chr8_90603930     AKia    C    T      0.5      1        2 
   8   chr8_90603930     AOna    C    T        0      0        2 
   8   chr8_90603930     ASom    C    T        0      0        2 
   8   chr8_90603930     HCab    C    T        0      0        2 
   8   chr8_90603930     HPrz    C    T        0      0        2 
   8   chr8_90603930     ZBoe    C    T        0      0        2 
   8   chr8_90603930     ZGre    C    T        0      0        2 
   8   chr8_90603930     ZHar    C    T        0      0        2 
   8   chr8_90603930   Sample    C    T        0      0        2 
   8   chr8_90604552     AAsi    T    C        0      0        2 
   8   chr8_90604552     AKia    T    C        1      2        2 
   8   chr8_90604552     AOna    T    C        0      0        2 
   8   chr8_90604552     ASom    T    C        0      0        2 
   8   chr8_90604552     HCab    T    C        0      0        2 
   8   chr8_90604552     HPrz    T    C        0      0        2 
   8   chr8_90604552     ZBoe    T    C        0      0        2 
   8   chr8_90604552     ZGre    T    C        0      0        2 
   8   chr8_90604552     ZHar    T    C        0      0        2 
   8   chr8_90604552   Sample    T    C        0      0        2 
   8   chr8_90609185     AAsi    A    G        0      0        2 
   8   chr8_90609185     AKia    A    G        0      0        2 
   8   chr8_90609185     AOna    A    G        0      0        2 
   8   chr8_90609185     ASom    A    G        0      0        2 
   8   chr8_90609185     HCab    A    G        1      2        2 
   8   chr8_90609185     HPrz    A    G        1      2        2 
   8   chr8_90609185     ZBoe    A    G        0      0        2 
   8   chr8_90609185     ZGre    A    G        0      0        2 
   8   chr8_90609185     ZHar    A    G        0      0        2 
   8   chr8_90609185   Sample    A    G        0      0        2 
   8   chr8_90611173     AAsi    A    G        0      0        2 
   8   chr8_90611173     AKia    A    G      0.5      1        2 
   8   chr8_90611173     AOna    A    G        1      2        2 
   8   chr8_90611173     ASom    A    G        0      0        2 
   8   chr8_90611173     HCab    A    G        0      0        2 
   8   chr8_90611173     HPrz    A    G        0      0        2 
   8   chr8_90611173     ZBoe    A    G        0      0        2 
   8   chr8_90611173     ZGre    A    G        0      0        2 
   8   chr8_90611173     ZHar    A    G        0      0        2 
   8   chr8_90611173   Sample    A    G        0      0        2 
   8   chr8_90611447     AAsi    T    C        0      0        2 
   8   chr8_90611447     AKia    T    C        0      0        2 
   8   chr8_90611447     AOna    T    C        0      0        2 
   8   chr8_90611447     ASom    T    C        0      0        2 
   8   chr8_90611447     HCab    T    C        1      2        2 
   8   chr8_90611447     HPrz    T    C      0.5      1        2 
   8   chr8_90611447     ZBoe    T    C        0      0        2 
   8   chr8_90611447     ZGre    T    C        0      0        2 
   8   chr8_90611447     ZHar    T    C        0      0        2 
   8   chr8_90611447   Sample    T    C        0      0        2 
   8   chr8_90614476     AAsi    G    T        0      0        2 
   8   chr8_90614476     AKia    G    T      0.5      1        2 
   8   chr8_90614476     AOna    G    T        0      0        2 
   8   chr8_90614476     ASom    G    T        0      0        2 
   8   chr8_90614476     HCab    G    T        0      0        2 
   8   chr8_90614476     HPrz    G    T        0      0        2 
   8   chr8_90614476     ZBoe    G    T        0      0        2 
   8   chr8_90614476     ZGre    G    T        0      0        2 
   8   chr8_90614476     ZHar    G    T        0      0        2 
   8   chr8_90614476   Sample    G    T        0      0        2 
   8   chr8_90615567     AAsi    T    G        0      0        2 
   8   chr8_90615567     AKia    T    G        0      0        2 
   8   chr8_90615567     AOna    T    G        0      0        2 
   8   chr8_90615567     ASom    T    G        0      0        2 
   8   chr8_90615567     HCab    T    G        1      2        2 
   8   chr8_90615567     HPrz    T    G        1      2        2 
   8   chr8_90615567     ZBoe    T    G        0      0        2 
   8   chr8_90615567     ZGre    T    G        0      0        2 
   8   chr8_90615567     ZHar    T    G        0      0        2 
   8   chr8_90615567   Sample    T    G        0      0        2 
   8   chr8_90618652     AAsi    A    T        0      0        2 
   8   chr8_90618652     AKia    A    T        0      0        2 
   8   chr8_90618652     AOna    A    T        0      0        2 
   8   chr8_90618652     ASom    A    T        0      0        2 
   8   chr8_90618652     HCab    A    T        0      0        2 
   8   chr8_90618652     HPrz    A    T        0      0        2 
   8   chr8_90618652     ZBoe    A    T        1      2        2 
   8   chr8_90618652     ZGre    A    T        1      2        2 
   8   chr8_90618652     ZHar    A    T        0      0        2 
   8   chr8_90618652   Sample    A    T        0      0        2 
   8   chr8_90622756     AAsi    T    C        0      0        2 
   8   chr8_90622756     AKia    T    C        0      0        2 
   8   chr8_90622756     AOna    T    C        0      0        2 
   8   chr8_90622756     ASom    T    C        0      0        2 
   8   chr8_90622756     HCab    T    C        0      0        2 
   8   chr8_90622756     HPrz    T    C        0      0        2 
   8   chr8_90622756     ZBoe    T    C      0.5      1        2 
   8   chr8_90622756     ZGre    T    C        0      0        2 
   8   chr8_90622756     ZHar    T    C        0      0        2 
   8   chr8_90622756   Sample    T    C        0      0        2 
   8   chr8_90622871     AAsi    A    T        0      0        2 
   8   chr8_90622871     AKia    A    T        0      0        2 
   8   chr8_90622871     AOna    A    T        0      0        2 
   8   chr8_90622871     ASom    A    T        0      0        2 
   8   chr8_90622871     HCab    A    T        0      0        2 
   8   chr8_90622871     HPrz    A    T        0      0        2 
   8   chr8_90622871     ZBoe    A    T        0      0        2 
   8   chr8_90622871     ZGre    A    T        0      0        2 
   8   chr8_90622871     ZHar    A    T      0.5      1        2 
   8   chr8_90622871   Sample    A    T        0      0        2 
   8   chr8_90624699     AAsi    C    T        1      2        2 
   8   chr8_90624699     AKia    C    T        1      2        2 
   8   chr8_90624699     AOna    C    T        1      2        2 
   8   chr8_90624699     ASom    C    T        1      2        2 
   8   chr8_90624699     HCab    C    T        0      0        2 
   8   chr8_90624699     HPrz    C    T        0      0        2 
   8   chr8_90624699     ZBoe    C    T        0      0        2 
   8   chr8_90624699     ZGre    C    T        0      0        2 
   8   chr8_90624699     ZHar    C    T        0      0        2 
   8   chr8_90624699   Sample    C    T        1      2        2 
   8   chr8_90625026     AAsi    T    C        0      0        2 
   8   chr8_90625026     AKia    T    C        0      0        2 
   8   chr8_90625026     AOna    T    C        0      0        2 
   8   chr8_90625026     ASom    T    C        0      0        2 
   8   chr8_90625026     HCab    T    C        0      0        2 
   8   chr8_90625026     HPrz    T    C        0      0        2 
   8   chr8_90625026     ZBoe    T    C      0.5      1        2 
   8   chr8_90625026     ZGre    T    C        0      0        2 
   8   chr8_90625026     ZHar    T    C        0      0        2 
   8   chr8_90625026   Sample    T    C        0      0        2 
   8   chr8_90625066     AAsi    A    G        0      0        2 
   8   chr8_90625066     AKia    A    G        0      0        2 
   8   chr8_90625066     AOna    A    G      0.5      1        2 
   8   chr8_90625066     ASom    A    G        0      0        2 
   8   chr8_90625066     HCab    A    G        0      0        2 
   8   chr8_90625066     HPrz    A    G        0      0        2 
   8   chr8_90625066     ZBoe    A    G        0      0        2 
   8   chr8_90625066     ZGre    A    G        0      0        2 
   8   chr8_90625066     ZHar    A    G        0      0        2 
   8   chr8_90625066   Sample    A    G        0      0        2 
   8   chr8_90625135     AAsi    A    G      0.5      1        2 
   8   chr8_90625135     AKia    A    G        0      0        2 
   8   chr8_90625135     AOna    A    G        0      0        2 
   8   chr8_90625135     ASom    A    G        0      0        2 
   8   chr8_90625135     HCab    A    G        0      0        2 
   8   chr8_90625135     HPrz    A    G        0      0        2 
   8   chr8_90625135     ZBoe    A    G        0      0        2 
   8   chr8_90625135     ZGre    A    G        0      0        2 
   8   chr8_90625135     ZHar    A    G        0      0        2 
   8   chr8_90625135   Sample    A    G        0      0        2 
   8   chr8_90628861     AAsi    A    G        1      2        2 
   8   chr8_90628861     AKia    A    G        0      0        2 
   8   chr8_90628861     AOna    A    G        0      0        2 
   8   chr8_90628861     ASom    A    G        1      2        2 
   8   chr8_90628861     HCab    A    G        0      0        2 
   8   chr8_90628861     HPrz    A    G        0      0        2 
   8   chr8_90628861     ZBoe    A    G        0      0        2 
   8   chr8_90628861     ZGre    A    G        0      0        2 
   8   chr8_90628861     ZHar    A    G        0      0        2 
   8   chr8_90628861   Sample    A    G        1      2        2 
   8   chr8_90632577     AAsi    T    A        0      0        2 
   8   chr8_90632577     AKia    T    A        0      0        2 
   8   chr8_90632577     AOna    T    A        0      0        2 
   8   chr8_90632577     ASom    T    A        0      0        2 
   8   chr8_90632577     HCab    T    A        0      0        2 
   8   chr8_90632577     HPrz    T    A        0      0        2 
   8   chr8_90632577     ZBoe    T    A        1      2        2 
   8   chr8_90632577     ZGre    T    A        0      0        2 
   8   chr8_90632577     ZHar    T    A        0      0        2 
   8   chr8_90632577   Sample    T    A        0      0        2 
   8   chr8_90643192     AAsi    T    C        0      0        2 
   8   chr8_90643192     AKia    T    C        0      0        2 
   8   chr8_90643192     AOna    T    C        0      0        2 
   8   chr8_90643192     ASom    T    C        0      0        2 
   8   chr8_90643192     HCab    T    C        0      0        2 
   8   chr8_90643192     HPrz    T    C        0      0        2 
   8   chr8_90643192     ZBoe    T    C        0      0        2 
   8   chr8_90643192     ZGre    T    C        0      0        2 
   8   chr8_90643192     ZHar    T    C        1      2        2 
   8   chr8_90643192   Sample    T    C        0      0        2 
   8   chr8_90645065     AAsi    T    C        0      0        2 
   8   chr8_90645065     AKia    T    C        0      0        2 
   8   chr8_90645065     AOna    T    C        0      0        2 
   8   chr8_90645065     ASom    T    C        0      0        2 
   8   chr8_90645065     HCab    T    C        1      2        2 
   8   chr8_90645065     HPrz    T    C        1      2        2 
   8   chr8_90645065     ZBoe    T    C        0      0        2 
   8   chr8_90645065     ZGre    T    C        0      0        2 
   8   chr8_90645065     ZHar    T    C        0      0        2 
   8   chr8_90645065   Sample    T    C        0      0        2 
   8   chr8_90646072     AAsi    C    T        0      0        2 
   8   chr8_90646072     AKia    C    T        0      0        2 
   8   chr8_90646072     AOna    C    T        0      0        2 
   8   chr8_90646072     ASom    C    T        1      2        2 
   8   chr8_90646072     HCab    C    T        0      0        2 
   8   chr8_90646072     HPrz    C    T        0      0        2 
   8   chr8_90646072     ZBoe    C    T        0      0        2 
   8   chr8_90646072     ZGre    C    T        0      0        2 
   8   chr8_90646072     ZHar    C    T        0      0        2 
   8   chr8_90646072   Sample    C    T        0      0        2 
   8   chr8_90646702     AAsi    C    G        0      0        2 
   8   chr8_90646702     AKia    C    G        0      0        2 
   8   chr8_90646702     AOna    C    G        0      0        2 
   8   chr8_90646702     ASom    C    G        0      0        2 
   8   chr8_90646702     HCab    C    G      0.5      1        2 
   8   chr8_90646702     HPrz    C    G        0      0        2 
   8   chr8_90646702     ZBoe    C    G        0      0        2 
   8   chr8_90646702     ZGre    C    G        0      0        2 
   8   chr8_90646702     ZHar    C    G        0      0        2 
   8   chr8_90646702   Sample    C    G        0      0        2 
   8   chr8_90651841     AAsi    G    C        0      0        2 
   8   chr8_90651841     AKia    G    C        0      0        2 
   8   chr8_90651841     AOna    G    C        0      0        2 
   8   chr8_90651841     ASom    G    C        0      0        2 
   8   chr8_90651841     HCab    G    C        0      0        2 
   8   chr8_90651841     HPrz    G    C        0      0        2 
   8   chr8_90651841     ZBoe    G    C        0      0        2 
   8   chr8_90651841     ZGre    G    C        1      2        2 
   8   chr8_90651841     ZHar    G    C        0      0        2 
   8   chr8_90651841   Sample    G    C        0      0        2 
   8   chr8_90654104     AAsi    T    C        0      0        2 
   8   chr8_90654104     AKia    T    C        1      2        2 
   8   chr8_90654104     AOna    T    C      0.5      1        2 
   8   chr8_90654104     ASom    T    C        0      0        2 
   8   chr8_90654104     HCab    T    C        0      0        2 
   8   chr8_90654104     HPrz    T    C        0      0        2 
   8   chr8_90654104     ZBoe    T    C        0      0        2 
   8   chr8_90654104     ZGre    T    C        0      0        2 
   8   chr8_90654104     ZHar    T    C        0      0        2 
   8   chr8_90654104   Sample    T    C        0      0        2 
   8   chr8_90659486     AAsi    A    C        0      0        2 
   8   chr8_90659486     AKia    A    C        0      0        2 
   8   chr8_90659486     AOna    A    C        0      0        2 
   8   chr8_90659486     ASom    A    C        0      0        2 
   8   chr8_90659486     HCab    A    C        0      0        2 
   8   chr8_90659486     HPrz    A    C        0      0        2 
   8   chr8_90659486     ZBoe    A    C        0      0        2 
   8   chr8_90659486     ZGre    A    C        0      0        2 
   8   chr8_90659486     ZHar    A    C        1      2        2 
   8   chr8_90659486   Sample    A    C        0      0        2 
   8   chr8_90666093     AAsi    T    C        0      0        2 
   8   chr8_90666093     AKia    T    C        0      0        2 
   8   chr8_90666093     AOna    T    C        0      0        2 
   8   chr8_90666093     ASom    T    C        0      0        2 
   8   chr8_90666093     HCab    T    C        0      0        2 
   8   chr8_90666093     HPrz    T    C        0      0        2 
   8   chr8_90666093     ZBoe    T    C      0.5      1        2 
   8   chr8_90666093     ZGre    T    C        0      0        2 
   8   chr8_90666093     ZHar    T    C        0      0        2 
   8   chr8_90666093   Sample    T    C        0      0        2 
   8   chr8_90678038     AAsi    T    C        0      0        2 
   8   chr8_90678038     AKia    T    C        1      2        2 
   8   chr8_90678038     AOna    T    C        0      0        2 
   8   chr8_90678038     ASom    T    C        0      0        2 
   8   chr8_90678038     HCab    T    C        0      0        2 
   8   chr8_90678038     HPrz    T    C        0      0        2 
   8   chr8_90678038     ZBoe    T    C        0      0        2 
   8   chr8_90678038     ZGre    T    C        0      0        2 
   8   chr8_90678038     ZHar    T    C        0      0        2 
   8   chr8_90678038   Sample    T    C        0      0        2 
   8   chr8_90678123     AAsi    T    C        0      0        2 
   8   chr8_90678123     AKia    T    C        0      0        2 
   8   chr8_90678123     AOna    T    C        0      0        2 
   8   chr8_90678123     ASom    T    C        0      0        2 
   8   chr8_90678123     HCab    T    C        0      0        2 
   8   chr8_90678123     HPrz    T    C        0      0        2 
   8   chr8_90678123     ZBoe    T    C        0      0        2 
   8   chr8_90678123     ZGre    T    C        1      2        2 
   8   chr8_90678123     ZHar    T    C        0      0        2 
   8   chr8_90678123   Sample    T    C        0      0        2 
   8   chr8_90681287     AAsi    A    T        0      0        2 
   8   chr8_90681287     AKia    A    T        0      0        2 
   8   chr8_90681287     AOna    A    T        0      0        2 
   8   chr8_90681287     ASom    A    T        0      0        2 
   8   chr8_90681287     HCab    A    T      0.5      1        2 
   8   chr8_90681287     HPrz    A    T      0.5      1        2 
   8   chr8_90681287     ZBoe    A    T        0      0        2 
   8   chr8_90681287     ZGre    A    T        0      0        2 
   8   chr8_90681287     ZHar    A    T        0      0        2 
   8   chr8_90681287   Sample    A    T        0      0        2 
   8   chr8_90689722     AAsi    A    G        0      0        2 
   8   chr8_90689722     AKia    A    G        0      0        2 
   8   chr8_90689722     AOna    A    G        0      0        2 
   8   chr8_90689722     ASom    A    G        0      0        2 
   8   chr8_90689722     HCab    A    G        1      2        2 
   8   chr8_90689722     HPrz    A    G        1      2        2 
   8   chr8_90689722     ZBoe    A    G        0      0        2 
   8   chr8_90689722     ZGre    A    G        0      0        2 
   8   chr8_90689722     ZHar    A    G        0      0        2 
   8   chr8_90689722   Sample    A    G        0      0        2 
   8   chr8_90699170     AAsi    T    G        0      0        2 
   8   chr8_90699170     AKia    T    G        0      0        2 
   8   chr8_90699170     AOna    T    G        0      0        2 
   8   chr8_90699170     ASom    T    G        0      0        2 
   8   chr8_90699170     HCab    T    G        0      0        2 
   8   chr8_90699170     HPrz    T    G        0      0        2 
   8   chr8_90699170     ZBoe    T    G        0      0        2 
   8   chr8_90699170     ZGre    T    G        0      0        2 
   8   chr8_90699170     ZHar    T    G      0.5      1        2 
   8   chr8_90699170   Sample    T    G        0      0        2 
   8   chr8_90701107     AAsi    A    G        0      0        2 
   8   chr8_90701107     AKia    A    G        0      0        2 
   8   chr8_90701107     AOna    A    G        0      0        2 
   8   chr8_90701107     ASom    A    G        0      0        2 
   8   chr8_90701107     HCab    A    G        0      0        2 
   8   chr8_90701107     HPrz    A    G        0      0        2 
   8   chr8_90701107     ZBoe    A    G      0.5      1        2 
   8   chr8_90701107     ZGre    A    G        0      0        2 
   8   chr8_90701107     ZHar    A    G        0      0        2 
   8   chr8_90701107   Sample    A    G        0      0        2 
   8   chr8_90704018     AAsi    G    C        0      0        2 
   8   chr8_90704018     AKia    G    C        0      0        2 
   8   chr8_90704018     AOna    G    C        0      0        2 
   8   chr8_90704018     ASom    G    C        0      0        2 
   8   chr8_90704018     HCab    G    C        1      2        2 
   8   chr8_90704018     HPrz    G    C        1      2        2 
   8   chr8_90704018     ZBoe    G    C        0      0        2 
   8   chr8_90704018     ZGre    G    C        0      0        2 
   8   chr8_90704018     ZHar    G    C        0      0        2 
   8   chr8_90704018   Sample    G    C        0      0        2 
   8   chr8_90706414     AAsi    A    G        0      0        2 
   8   chr8_90706414     AKia    A    G        1      2        2 
   8   chr8_90706414     AOna    A    G        0      0        2 
   8   chr8_90706414     ASom    A    G        0      0        2 
   8   chr8_90706414     HCab    A    G        0      0        2 
   8   chr8_90706414     HPrz    A    G        0      0        2 
   8   chr8_90706414     ZBoe    A    G        0      0        2 
   8   chr8_90706414     ZGre    A    G        0      0        2 
   8   chr8_90706414     ZHar    A    G        0      0        2 
   8   chr8_90706414   Sample    A    G        0      0        2 
   8   chr8_90716688     AAsi    C    G        0      0        2 
   8   chr8_90716688     AKia    C    G        0      0        2 
   8   chr8_90716688     AOna    C    G        0      0        2 
   8   chr8_90716688     ASom    C    G        0      0        2 
   8   chr8_90716688     HCab    C    G        1      2        2 
   8   chr8_90716688     HPrz    C    G      0.5      1        2 
   8   chr8_90716688     ZBoe    C    G        0      0        2 
   8   chr8_90716688     ZGre    C    G        0      0        2 
   8   chr8_90716688     ZHar    C    G        0      0        2 
   8   chr8_90716688   Sample    C    G        0      0        2 
   8   chr8_90717297     AAsi    A    G        0      0        2 
   8   chr8_90717297     AKia    A    G        0      0        2 
   8   chr8_90717297     AOna    A    G        0      0        2 
   8   chr8_90717297     ASom    A    G        0      0        2 
   8   chr8_90717297     HCab    A    G        0      0        2 
   8   chr8_90717297     HPrz    A    G        0      0        2 
   8   chr8_90717297     ZBoe    A    G        0      0        2 
   8   chr8_90717297     ZGre    A    G        0      0        2 
   8   chr8_90717297     ZHar    A    G      0.5      1        2 
   8   chr8_90717297   Sample    A    G        0      0        2 
   8   chr8_90720417     AAsi    T    C        0      0        2 
   8   chr8_90720417     AKia    T    C        0      0        2 
   8   chr8_90720417     AOna    T    C        0      0        2 
   8   chr8_90720417     ASom    T    C        0      0        2 
   8   chr8_90720417     HCab    T    C        0      0        2 
   8   chr8_90720417     HPrz    T    C        0      0        2 
   8   chr8_90720417     ZBoe    T    C        0      0        2 
   8   chr8_90720417     ZGre    T    C        1      2        2 
   8   chr8_90720417     ZHar    T    C        0      0        2 
   8   chr8_90720417   Sample    T    C        0      0        2 
   8   chr8_90726762     AAsi    A    C        0      0        2 
   8   chr8_90726762     AKia    A    C        0      0        2 
   8   chr8_90726762     AOna    A    C        0      0        2 
   8   chr8_90726762     ASom    A    C        0      0        2 
   8   chr8_90726762     HCab    A    C        0      0        2 
   8   chr8_90726762     HPrz    A    C        0      0        2 
   8   chr8_90726762     ZBoe    A    C        0      0        2 
   8   chr8_90726762     ZGre    A    C        0      0        2 
   8   chr8_90726762     ZHar    A    C      0.5      1        2 
   8   chr8_90726762   Sample    A    C        0      0        2 
   8   chr8_90738116     AAsi    A    G        0      0        2 
   8   chr8_90738116     AKia    A    G        0      0        2 
   8   chr8_90738116     AOna    A    G        0      0        2 
   8   chr8_90738116     ASom    A    G        0      0        2 
   8   chr8_90738116     HCab    A    G        1      2        2 
   8   chr8_90738116     HPrz    A    G        1      2        2 
   8   chr8_90738116     ZBoe    A    G        0      0        2 
   8   chr8_90738116     ZGre    A    G        0      0        2 
   8   chr8_90738116     ZHar    A    G        0      0        2 
   8   chr8_90738116   Sample    A    G        0      0        2 
   8   chr8_90747169     AAsi    G    A        0      0        2 
   8   chr8_90747169     AKia    G    A        0      0        2 
   8   chr8_90747169     AOna    G    A        0      0        2 
   8   chr8_90747169     ASom    G    A        0      0        2 
   8   chr8_90747169     HCab    G    A        0      0        2 
   8   chr8_90747169     HPrz    G    A        0      0        2 
   8   chr8_90747169     ZBoe    G    A        0      0        2 
   8   chr8_90747169     ZGre    G    A        0      0        2 
   8   chr8_90747169     ZHar    G    A        1      2        2 
   8   chr8_90747169   Sample    G    A        0      0        2 
   8   chr8_90747565     AAsi    C    T        0      0        2 
   8   chr8_90747565     AKia    C    T        0      0        2 
   8   chr8_90747565     AOna    C    T        0      0        2 
   8   chr8_90747565     ASom    C    T        0      0        2 
   8   chr8_90747565     HCab    C    T      0.5      1        2 
   8   chr8_90747565     HPrz    C    T      0.5      1        2 
   8   chr8_90747565     ZBoe    C    T        0      0        2 
   8   chr8_90747565     ZGre    C    T        0      0        2 
   8   chr8_90747565     ZHar    C    T        0      0        2 
   8   chr8_90747565   Sample    C    T        0      0        2 
   8   chr8_90753100     AAsi    A    T        0      0        2 
   8   chr8_90753100     AKia    A    T        1      2        2 
   8   chr8_90753100     AOna    A    T        0      0        2 
   8   chr8_90753100     ASom    A    T        0      0        2 
   8   chr8_90753100     HCab    A    T        0      0        2 
   8   chr8_90753100     HPrz    A    T        0      0        2 
   8   chr8_90753100     ZBoe    A    T        0      0        2 
   8   chr8_90753100     ZGre    A    T        0      0        2 
   8   chr8_90753100     ZHar    A    T        0      0        2 
   8   chr8_90753100   Sample    A    T        0      0        2 
   8   chr8_90754972     AAsi    C    T        0      0        2 
   8   chr8_90754972     AKia    C    T        0      0        2 
   8   chr8_90754972     AOna    C    T        0      0        2 
   8   chr8_90754972     ASom    C    T        0      0        2 
   8   chr8_90754972     HCab    C    T        0      0        2 
   8   chr8_90754972     HPrz    C    T        0      0        2 
   8   chr8_90754972     ZBoe    C    T        0      0        2 
   8   chr8_90754972     ZGre    C    T        1      2        2 
   8   chr8_90754972     ZHar    C    T        0      0        2 
   8   chr8_90754972   Sample    C    T        0      0        2 
   8   chr8_90755122     AAsi    A    G        0      0        2 
   8   chr8_90755122     AKia    A    G        0      0        2 
   8   chr8_90755122     AOna    A    G        0      0        2 
   8   chr8_90755122     ASom    A    G        0      0        2 
   8   chr8_90755122     HCab    A    G        1      2        2 
   8   chr8_90755122     HPrz    A    G        1      2        2 
   8   chr8_90755122     ZBoe    A    G        0      0        2 
   8   chr8_90755122     ZGre    A    G        0      0        2 
   8   chr8_90755122     ZHar    A    G        0      0        2 
   8   chr8_90755122   Sample    A    G        0      0        2 
   8   chr8_90755471     AAsi    T    C      0.5      1        2 
   8   chr8_90755471     AKia    T    C        0      0        2 
   8   chr8_90755471     AOna    T    C        0      0        2 
   8   chr8_90755471     ASom    T    C        0      0        2 
   8   chr8_90755471     HCab    T    C        0      0        2 
   8   chr8_90755471     HPrz    T    C        0      0        2 
   8   chr8_90755471     ZBoe    T    C        0      0        2 
   8   chr8_90755471     ZGre    T    C        0      0        2 
   8   chr8_90755471     ZHar    T    C        0      0        2 
   8   chr8_90755471   Sample    T    C        0      0        2 
   8   chr8_90758410     AAsi    A    G        0      0        2 
   8   chr8_90758410     AKia    A    G        1      2        2 
   8   chr8_90758410     AOna    A    G        0      0        2 
   8   chr8_90758410     ASom    A    G        0      0        2 
   8   chr8_90758410     HCab    A    G        0      0        2 
   8   chr8_90758410     HPrz    A    G        0      0        2 
   8   chr8_90758410     ZBoe    A    G        0      0        2 
   8   chr8_90758410     ZGre    A    G        0      0        2 
   8   chr8_90758410     ZHar    A    G        0      0        2 
   8   chr8_90758410   Sample    A    G        1      2        2 
   8   chr8_90764636     AAsi    T    C        0      0        2 
   8   chr8_90764636     AKia    T    C        0      0        2 
   8   chr8_90764636     AOna    T    C      0.5      1        2 
   8   chr8_90764636     ASom    T    C        0      0        2 
   8   chr8_90764636     HCab    T    C        0      0        2 
   8   chr8_90764636     HPrz    T    C        0      0        2 
   8   chr8_90764636     ZBoe    T    C        0      0        2 
   8   chr8_90764636     ZGre    T    C        0      0        2 
   8   chr8_90764636     ZHar    T    C        0      0        2 
   8   chr8_90764636   Sample    T    C        0      0        2 
   8   chr8_90771566     AAsi    G    A        0      0        2 
   8   chr8_90771566     AKia    G    A        0      0        2 
   8   chr8_90771566     AOna    G    A        0      0        2 
   8   chr8_90771566     ASom    G    A        0      0        2 
   8   chr8_90771566     HCab    G    A        1      2        2 
   8   chr8_90771566     HPrz    G    A        1      2        2 
   8   chr8_90771566     ZBoe    G    A        0      0        2 
   8   chr8_90771566     ZGre    G    A        0      0        2 
   8   chr8_90771566     ZHar    G    A        0      0        2 
   8   chr8_90771566   Sample    G    A        0      0        2 
   8   chr8_90776736     AAsi    C    A        1      2        2 
   8   chr8_90776736     AKia    C    A        0      0        2 
   8   chr8_90776736     AOna    C    A        0      0        2 
   8   chr8_90776736     ASom    C    A        1      2        2 
   8   chr8_90776736     HCab    C    A        0      0        2 
   8   chr8_90776736     HPrz    C    A        0      0        2 
   8   chr8_90776736     ZBoe    C    A        0      0        2 
   8   chr8_90776736     ZGre    C    A        0      0        2 
   8   chr8_90776736     ZHar    C    A        0      0        2 
   8   chr8_90776736   Sample    C    A        1      2        2 
   8   chr8_90779104     AAsi    A    G        0      0        2 
   8   chr8_90779104     AKia    A    G        1      2        2 
   8   chr8_90779104     AOna    A    G        0      0        2 
   8   chr8_90779104     ASom    A    G        0      0        2 
   8   chr8_90779104     HCab    A    G        0      0        2 
   8   chr8_90779104     HPrz    A    G        0      0        2 
   8   chr8_90779104     ZBoe    A    G        0      0        2 
   8   chr8_90779104     ZGre    A    G        0      0        2 
   8   chr8_90779104     ZHar    A    G        0      0        2 
   8   chr8_90779104   Sample    A    G        0      0        2 
   8   chr8_90781852     AAsi    A    G        0      0        2 
   8   chr8_90781852     AKia    A    G        1      2        2 
   8   chr8_90781852     AOna    A    G        1      2        2 
   8   chr8_90781852     ASom    A    G        0      0        2 
   8   chr8_90781852     HCab    A    G        0      0        2 
   8   chr8_90781852     HPrz    A    G        0      0        2 
   8   chr8_90781852     ZBoe    A    G        0      0        2 
   8   chr8_90781852     ZGre    A    G        0      0        2 
   8   chr8_90781852     ZHar    A    G        0      0        2 
   8   chr8_90781852   Sample    A    G        0      0        2 
   8   chr8_90786085     AAsi    T    C        0      0        2 
   8   chr8_90786085     AKia    T    C        0      0        2 
   8   chr8_90786085     AOna    T    C        0      0        2 
   8   chr8_90786085     ASom    T    C        0      0        2 
   8   chr8_90786085     HCab    T    C        0      0        2 
   8   chr8_90786085     HPrz    T    C        0      0        2 
   8   chr8_90786085     ZBoe    T    C        0      0        2 
   8   chr8_90786085     ZGre    T    C        1      2        2 
   8   chr8_90786085     ZHar    T    C        0      0        2 
   8   chr8_90786085   Sample    T    C        0      0        2 
   8   chr8_90794823     AAsi    C    T        0      0        2 
   8   chr8_90794823     AKia    C    T        0      0        2 
   8   chr8_90794823     AOna    C    T        0      0        2 
   8   chr8_90794823     ASom    C    T        0      0        2 
   8   chr8_90794823     HCab    C    T        0      0        2 
   8   chr8_90794823     HPrz    C    T        0      0        2 
   8   chr8_90794823     ZBoe    C    T        1      2        2 
   8   chr8_90794823     ZGre    C    T        0      0        2 
   8   chr8_90794823     ZHar    C    T        0      0        2 
   8   chr8_90794823   Sample    C    T        0      0        2 
   8   chr8_90797290     AAsi    A    G        0      0        2 
   8   chr8_90797290     AKia    A    G        0      0        2 
   8   chr8_90797290     AOna    A    G        0      0        2 
   8   chr8_90797290     ASom    A    G        0      0        2 
   8   chr8_90797290     HCab    A    G        0      0        2 
   8   chr8_90797290     HPrz    A    G        0      0        2 
   8   chr8_90797290     ZBoe    A    G      0.5      1        2 
   8   chr8_90797290     ZGre    A    G        0      0        2 
   8   chr8_90797290     ZHar    A    G        0      0        2 
   8   chr8_90797290   Sample    A    G        0      0        2 
   8   chr8_90798467     AAsi    A    G        0      0        2 
   8   chr8_90798467     AKia    A    G        0      0        2 
   8   chr8_90798467     AOna    A    G        0      0        2 
   8   chr8_90798467     ASom    A    G        0      0        2 
   8   chr8_90798467     HCab    A    G        1      2        2 
   8   chr8_90798467     HPrz    A    G        1      2        2 
   8   chr8_90798467     ZBoe    A    G        0      0        2 
   8   chr8_90798467     ZGre    A    G        0      0        2 
   8   chr8_90798467     ZHar    A    G        0      0        2 
   8   chr8_90798467   Sample    A    G        0      0        2 
   8   chr8_90802337     AAsi    C    T        0      0        2 
   8   chr8_90802337     AKia    C    T        0      0        2 
   8   chr8_90802337     AOna    C    T        0      0        2 
   8   chr8_90802337     ASom    C    T        0      0        2 
   8   chr8_90802337     HCab    C    T        0      0        2 
   8   chr8_90802337     HPrz    C    T        0      0        2 
   8   chr8_90802337     ZBoe    C    T      0.5      1        2 
   8   chr8_90802337     ZGre    C    T        0      0        2 
   8   chr8_90802337     ZHar    C    T        0      0        2 
   8   chr8_90802337   Sample    C    T        0      0        2 
   8   chr8_90803674     AAsi    T    C        0      0        2 
   8   chr8_90803674     AKia    T    C        0      0        2 
   8   chr8_90803674     AOna    T    C        0      0        2 
   8   chr8_90803674     ASom    T    C        0      0        2 
   8   chr8_90803674     HCab    T    C        0      0        2 
   8   chr8_90803674     HPrz    T    C        0      0        2 
   8   chr8_90803674     ZBoe    T    C        0      0        2 
   8   chr8_90803674     ZGre    T    C        0      0        2 
   8   chr8_90803674     ZHar    T    C      0.5      1        2 
   8   chr8_90803674   Sample    T    C        0      0        2 
   8   chr8_90803748     AAsi    C    T        0      0        2 
   8   chr8_90803748     AKia    C    T        0      0        2 
   8   chr8_90803748     AOna    C    T        0      0        2 
   8   chr8_90803748     ASom    C    T        0      0        2 
   8   chr8_90803748     HCab    C    T        0      0        2 
   8   chr8_90803748     HPrz    C    T        0      0        2 
   8   chr8_90803748     ZBoe    C    T        1      2        2 
   8   chr8_90803748     ZGre    C    T        0      0        2 
   8   chr8_90803748     ZHar    C    T        0      0        2 
   8   chr8_90803748   Sample    C    T        0      0        2 
   8   chr8_90804747     AAsi    T    C        1      2        2 
   8   chr8_90804747     AKia    T    C        0      0        2 
   8   chr8_90804747     AOna    T    C        0      0        2 
   8   chr8_90804747     ASom    T    C        1      2        2 
   8   chr8_90804747     HCab    T    C        0      0        2 
   8   chr8_90804747     HPrz    T    C        0      0        2 
   8   chr8_90804747     ZBoe    T    C        0      0        2 
   8   chr8_90804747     ZGre    T    C        0      0        2 
   8   chr8_90804747     ZHar    T    C        0      0        2 
   8   chr8_90804747   Sample    T    C        1      2        2 
   8   chr8_90816101     AAsi    T    C        0      0        2 
   8   chr8_90816101     AKia    T    C        0      0        2 
   8   chr8_90816101     AOna    T    C      0.5      1        2 
   8   chr8_90816101     ASom    T    C        0      0        2 
   8   chr8_90816101     HCab    T    C        0      0        2 
   8   chr8_90816101     HPrz    T    C        0      0        2 
   8   chr8_90816101     ZBoe    T    C        0      0        2 
   8   chr8_90816101     ZGre    T    C        0      0        2 
   8   chr8_90816101     ZHar    T    C        0      0        2 
   8   chr8_90816101   Sample    T    C        0      0        2 
   8   chr8_90819694     AAsi    A    C      0.5      1        2 
   8   chr8_90819694     AKia    A    C        0      0        2 
   8   chr8_90819694     AOna    A    C        0      0        2 
   8   chr8_90819694     ASom    A    C        0      0        2 
   8   chr8_90819694     HCab    A    C        0      0        2 
   8   chr8_90819694     HPrz    A    C        0      0        2 
   8   chr8_90819694     ZBoe    A    C        0      0        2 
   8   chr8_90819694     ZGre    A    C        0      0        2 
   8   chr8_90819694     ZHar    A    C        0      0        2 
   8   chr8_90819694   Sample    A    C        0      0        2 
   8   chr8_90821971     AAsi    G    T        0      0        2 
   8   chr8_90821971     AKia    G    T      0.5      1        2 
   8   chr8_90821971     AOna    G    T        0      0        2 
   8   chr8_90821971     ASom    G    T        0      0        2 
   8   chr8_90821971     HCab    G    T        0      0        2 
   8   chr8_90821971     HPrz    G    T        0      0        2 
   8   chr8_90821971     ZBoe    G    T        0      0        2 
   8   chr8_90821971     ZGre    G    T        0      0        2 
   8   chr8_90821971     ZHar    G    T        0      0        2 
   8   chr8_90821971   Sample    G    T        0      0        2 
   8   chr8_90825596     AAsi    T    C        1      2        2 
   8   chr8_90825596     AKia    T    C        0      0        2 
   8   chr8_90825596     AOna    T    C        0      0        2 
   8   chr8_90825596     ASom    T    C        1      2        2 
   8   chr8_90825596     HCab    T    C        0      0        2 
   8   chr8_90825596     HPrz    T    C        0      0        2 
   8   chr8_90825596     ZBoe    T    C        0      0        2 
   8   chr8_90825596     ZGre    T    C        0      0        2 
   8   chr8_90825596     ZHar    T    C        0      0        2 
   8   chr8_90825596   Sample    T    C        1      2        2 
   8   chr8_90828092     AAsi    G    A        0      0        2 
   8   chr8_90828092     AKia    G    A        0      0        2 
   8   chr8_90828092     AOna    G    A        0      0        2 
   8   chr8_90828092     ASom    G    A        0      0        2 
   8   chr8_90828092     HCab    G    A        1      2        2 
   8   chr8_90828092     HPrz    G    A        1      2        2 
   8   chr8_90828092     ZBoe    G    A        0      0        2 
   8   chr8_90828092     ZGre    G    A        0      0        2 
   8   chr8_90828092     ZHar    G    A        0      0        2 
   8   chr8_90828092   Sample    G    A        0      0        2 
   8   chr8_90831528     AAsi    A    G        0      0        2 
   8   chr8_90831528     AKia    A    G      0.5      1        2 
   8   chr8_90831528     AOna    A    G        0      0        2 
   8   chr8_90831528     ASom    A    G        0      0        2 
   8   chr8_90831528     HCab    A    G        0      0        2 
   8   chr8_90831528     HPrz    A    G        0      0        2 
   8   chr8_90831528     ZBoe    A    G        0      0        2 
   8   chr8_90831528     ZGre    A    G        0      0        2 
   8   chr8_90831528     ZHar    A    G        0      0        2 
   8   chr8_90831528   Sample    A    G        0      0        2 
   8   chr8_90835097     AAsi    T    C        1      2        2 
   8   chr8_90835097     AKia    T    C        0      0        2 
   8   chr8_90835097     AOna    T    C        0      0        2 
   8   chr8_90835097     ASom    T    C        1      2        2 
   8   chr8_90835097     HCab    T    C        0      0        2 
   8   chr8_90835097     HPrz    T    C        0      0        2 
   8   chr8_90835097     ZBoe    T    C        0      0        2 
   8   chr8_90835097     ZGre    T    C        0      0        2 
   8   chr8_90835097     ZHar    T    C        0      0        2 
   8   chr8_90835097   Sample    T    C        1      2        2 
   8   chr8_90836397     AAsi    T    G        0      0        2 
   8   chr8_90836397     AKia    T    G        1      2        2 
   8   chr8_90836397     AOna    T    G        1      2        2 
   8   chr8_90836397     ASom    T    G        0      0        2 
   8   chr8_90836397     HCab    T    G        0      0        2 
   8   chr8_90836397     HPrz    T    G        0      0        2 
   8   chr8_90836397     ZBoe    T    G        0      0        2 
   8   chr8_90836397     ZGre    T    G        0      0        2 
   8   chr8_90836397     ZHar    T    G        0      0        2 
   8   chr8_90836397   Sample    T    G        0      0        2 
   8   chr8_90840883     AAsi    A    T        1      2        2 
   8   chr8_90840883     AKia    A    T        0      0        2 
   8   chr8_90840883     AOna    A    T        0      0        2 
   8   chr8_90840883     ASom    A    T        1      2        2 
   8   chr8_90840883     HCab    A    T        1      2        2 
   8   chr8_90840883     HPrz    A    T        1      2        2 
   8   chr8_90840883     ZBoe    A    T        0      0        2 
   8   chr8_90840883     ZGre    A    T        0      0        2 
   8   chr8_90840883     ZHar    A    T        0      0        2 
   8   chr8_90840883   Sample    A    T        1      2        2 
   8   chr8_90844932     AAsi    G    A        0      0        2 
   8   chr8_90844932     AKia    G    A        0      0        2 
   8   chr8_90844932     AOna    G    A        0      0        2 
   8   chr8_90844932     ASom    G    A        0      0        2 
   8   chr8_90844932     HCab    G    A        0      0        2 
   8   chr8_90844932     HPrz    G    A      0.5      1        2 
   8   chr8_90844932     ZBoe    G    A        0      0        2 
   8   chr8_90844932     ZGre    G    A        0      0        2 
   8   chr8_90844932     ZHar    G    A        0      0        2 
   8   chr8_90844932   Sample    G    A        0      0        2 
   8   chr8_90845980     AAsi    C    T        0      0        2 
   8   chr8_90845980     AKia    C    T        0      0        2 
   8   chr8_90845980     AOna    C    T        0      0        2 
   8   chr8_90845980     ASom    C    T        0      0        2 
   8   chr8_90845980     HCab    C    T        0      0        2 
   8   chr8_90845980     HPrz    C    T        0      0        2 
   8   chr8_90845980     ZBoe    C    T      0.5      1        2 
   8   chr8_90845980     ZGre    C    T        0      0        2 
   8   chr8_90845980     ZHar    C    T        0      0        2 
   8   chr8_90845980   Sample    C    T        0      0        2 
   8   chr8_90850672     AAsi    T    C        0      0        2 
   8   chr8_90850672     AKia    T    C        0      0        2 
   8   chr8_90850672     AOna    T    C      0.5      1        2 
   8   chr8_90850672     ASom    T    C        0      0        2 
   8   chr8_90850672     HCab    T    C        0      0        2 
   8   chr8_90850672     HPrz    T    C        0      0        2 
   8   chr8_90850672     ZBoe    T    C        0      0        2 
   8   chr8_90850672     ZGre    T    C        0      0        2 
   8   chr8_90850672     ZHar    T    C        0      0        2 
   8   chr8_90850672   Sample    T    C        0      0        2 
   8   chr8_90850699     AAsi    C    A        0      0        2 
   8   chr8_90850699     AKia    C    A        0      0        2 
   8   chr8_90850699     AOna    C    A        0      0        2 
   8   chr8_90850699     ASom    C    A        0      0        2 
   8   chr8_90850699     HCab    C    A        1      2        2 
   8   chr8_90850699     HPrz    C    A        1      2        2 
   8   chr8_90850699     ZBoe    C    A        0      0        2 
   8   chr8_90850699     ZGre    C    A        0      0        2 
   8   chr8_90850699     ZHar    C    A        0      0        2 
   8   chr8_90850699   Sample    C    A        0      0        2 
   8   chr8_90855097     AAsi    C    T        0      0        2 
   8   chr8_90855097     AKia    C    T        0      0        2 
   8   chr8_90855097     AOna    C    T      0.5      1        2 
   8   chr8_90855097     ASom    C    T        0      0        2 
   8   chr8_90855097     HCab    C    T        1      2        2 
   8   chr8_90855097     HPrz    C    T        1      2        2 
   8   chr8_90855097     ZBoe    C    T        0      0        2 
   8   chr8_90855097     ZGre    C    T        0      0        2 
   8   chr8_90855097     ZHar    C    T        0      0        2 
   8   chr8_90855097   Sample    C    T        0      0        2 
   8   chr8_90856462     AAsi    G    A        0      0        2 
   8   chr8_90856462     AKia    G    A        0      0        2 
   8   chr8_90856462     AOna    G    A        1      2        2 
   8   chr8_90856462     ASom    G    A        0      0        2 
   8   chr8_90856462     HCab    G    A        0      0        2 
   8   chr8_90856462     HPrz    G    A        0      0        2 
   8   chr8_90856462     ZBoe    G    A        0      0        2 
   8   chr8_90856462     ZGre    G    A        0      0        2 
   8   chr8_90856462     ZHar    G    A        0      0        2 
   8   chr8_90856462   Sample    G    A        0      0        2 
   8   chr8_90856704     AAsi    T    C        0      0        2 
   8   chr8_90856704     AKia    T    C        0      0        2 
   8   chr8_90856704     AOna    T    C      0.5      1        2 
   8   chr8_90856704     ASom    T    C        0      0        2 
   8   chr8_90856704     HCab    T    C        0      0        2 
   8   chr8_90856704     HPrz    T    C        0      0        2 
   8   chr8_90856704     ZBoe    T    C        0      0        2 
   8   chr8_90856704     ZGre    T    C        0      0        2 
   8   chr8_90856704     ZHar    T    C        0      0        2 
   8   chr8_90856704   Sample    T    C        0      0        2 
   8   chr8_90864490     AAsi    C    G        0      0        2 
   8   chr8_90864490     AKia    C    G        1      2        2 
   8   chr8_90864490     AOna    C    G        0      0        2 
   8   chr8_90864490     ASom    C    G        0      0        2 
   8   chr8_90864490     HCab    C    G        0      0        2 
   8   chr8_90864490     HPrz    C    G        0      0        2 
   8   chr8_90864490     ZBoe    C    G        0      0        2 
   8   chr8_90864490     ZGre    C    G        0      0        2 
   8   chr8_90864490     ZHar    C    G        0      0        2 
   8   chr8_90864490   Sample    C    G        0      0        2 
   8   chr8_90870033     AAsi    C    T        0      0        2 
   8   chr8_90870033     AKia    C    T        0      0        2 
   8   chr8_90870033     AOna    C    T        0      0        2 
   8   chr8_90870033     ASom    C    T        0      0        2 
   8   chr8_90870033     HCab    C    T        1      2        2 
   8   chr8_90870033     HPrz    C    T        1      2        2 
   8   chr8_90870033     ZBoe    C    T        0      0        2 
   8   chr8_90870033     ZGre    C    T        0      0        2 
   8   chr8_90870033     ZHar    C    T        0      0        2 
   8   chr8_90870033   Sample    C    T        0      0        2 
   8   chr8_90875660     AAsi    T    C        0      0        2 
   8   chr8_90875660     AKia    T    C        0      0        2 
   8   chr8_90875660     AOna    T    C        0      0        2 
   8   chr8_90875660     ASom    T    C        0      0        2 
   8   chr8_90875660     HCab    T    C        1      2        2 
   8   chr8_90875660     HPrz    T    C        1      2        2 
   8   chr8_90875660     ZBoe    T    C        0      0        2 
   8   chr8_90875660     ZGre    T    C        0      0        2 
   8   chr8_90875660     ZHar    T    C        0      0        2 
   8   chr8_90875660   Sample    T    C        0      0        2 
   8   chr8_90888386     AAsi    G    C        0      0        2 
   8   chr8_90888386     AKia    G    C        0      0        2 
   8   chr8_90888386     AOna    G    C        0      0        2 
   8   chr8_90888386     ASom    G    C        0      0        2 
   8   chr8_90888386     HCab    G    C        0      0        2 
   8   chr8_90888386     HPrz    G    C        0      0        2 
   8   chr8_90888386     ZBoe    G    C      0.5      1        2 
   8   chr8_90888386     ZGre    G    C        0      0        2 
   8   chr8_90888386     ZHar    G    C        0      0        2 
   8   chr8_90888386   Sample    G    C        0      0        2 
   8   chr8_90897665     AAsi    G    A        0      0        2 
   8   chr8_90897665     AKia    G    A        0      0        2 
   8   chr8_90897665     AOna    G    A        0      0        2 
   8   chr8_90897665     ASom    G    A        0      0        2 
   8   chr8_90897665     HCab    G    A        1      2        2 
   8   chr8_90897665     HPrz    G    A        1      2        2 
   8   chr8_90897665     ZBoe    G    A        0      0        2 
   8   chr8_90897665     ZGre    G    A        0      0        2 
   8   chr8_90897665     ZHar    G    A        0      0        2 
   8   chr8_90897665   Sample    G    A        0      0        2 
   8   chr8_90898748     AAsi    A    T        1      2        2 
   8   chr8_90898748     AKia    A    T        0      0        2 
   8   chr8_90898748     AOna    A    T        0      0        2 
   8   chr8_90898748     ASom    A    T        1      2        2 
   8   chr8_90898748     HCab    A    T        0      0        2 
   8   chr8_90898748     HPrz    A    T        0      0        2 
   8   chr8_90898748     ZBoe    A    T        0      0        2 
   8   chr8_90898748     ZGre    A    T        0      0        2 
   8   chr8_90898748     ZHar    A    T        0      0        2 
   8   chr8_90898748   Sample    A    T        1      2        2 
   8   chr8_90900373     AAsi    G    C        0      0        2 
   8   chr8_90900373     AKia    G    C        0      0        2 
   8   chr8_90900373     AOna    G    C        0      0        2 
   8   chr8_90900373     ASom    G    C        0      0        2 
   8   chr8_90900373     HCab    G    C        0      0        2 
   8   chr8_90900373     HPrz    G    C        0      0        2 
   8   chr8_90900373     ZBoe    G    C        0      0        2 
   8   chr8_90900373     ZGre    G    C        1      2        2 
   8   chr8_90900373     ZHar    G    C        0      0        2 
   8   chr8_90900373   Sample    G    C        0      0        2 
   8   chr8_90909808     AAsi    C    G        0      0        2 
   8   chr8_90909808     AKia    C    G        1      2        2 
   8   chr8_90909808     AOna    C    G        1      2        2 
   8   chr8_90909808     ASom    C    G        0      0        2 
   8   chr8_90909808     HCab    C    G        0      0        2 
   8   chr8_90909808     HPrz    C    G        0      0        2 
   8   chr8_90909808     ZBoe    C    G        0      0        2 
   8   chr8_90909808     ZGre    C    G        0      0        2 
   8   chr8_90909808     ZHar    C    G        0      0        2 
   8   chr8_90909808   Sample    C    G        0      0        2 
   8   chr8_90918085     AAsi    A    G        1      2        2 
   8   chr8_90918085     AKia    A    G        0      0        2 
   8   chr8_90918085     AOna    A    G        0      0        2 
   8   chr8_90918085     ASom    A    G        1      2        2 
   8   chr8_90918085     HCab    A    G        0      0        2 
   8   chr8_90918085     HPrz    A    G        0      0        2 
   8   chr8_90918085     ZBoe    A    G        0      0        2 
   8   chr8_90918085     ZGre    A    G        0      0        2 
   8   chr8_90918085     ZHar    A    G        0      0        2 
   8   chr8_90918085   Sample    A    G        1      2        2 
   8   chr8_90931107     AAsi    A    G        0      0        2 
   8   chr8_90931107     AKia    A    G        0      0        2 
   8   chr8_90931107     AOna    A    G        0      0        2 
   8   chr8_90931107     ASom    A    G        0      0        2 
   8   chr8_90931107     HCab    A    G        0      0        2 
   8   chr8_90931107     HPrz    A    G        0      0        2 
   8   chr8_90931107     ZBoe    A    G      0.5      1        2 
   8   chr8_90931107     ZGre    A    G        0      0        2 
   8   chr8_90931107     ZHar    A    G        0      0        2 
   8   chr8_90931107   Sample    A    G        0      0        2 
   8   chr8_90935767     AAsi    T    G        0      0        2 
   8   chr8_90935767     AKia    T    G        0      0        2 
   8   chr8_90935767     AOna    T    G        0      0        2 
   8   chr8_90935767     ASom    T    G        0      0        2 
   8   chr8_90935767     HCab    T    G        1      2        2 
   8   chr8_90935767     HPrz    T    G        1      2        2 
   8   chr8_90935767     ZBoe    T    G        0      0        2 
   8   chr8_90935767     ZGre    T    G        0      0        2 
   8   chr8_90935767     ZHar    T    G        0      0        2 
   8   chr8_90935767   Sample    T    G        0      0        2 
   8   chr8_90938505     AAsi    C    T        0      0        2 
   8   chr8_90938505     AKia    C    T        0      0        2 
   8   chr8_90938505     AOna    C    T        0      0        2 
   8   chr8_90938505     ASom    C    T        0      0        2 
   8   chr8_90938505     HCab    C    T        1      2        2 
   8   chr8_90938505     HPrz    C    T        1      2        2 
   8   chr8_90938505     ZBoe    C    T        0      0        2 
   8   chr8_90938505     ZGre    C    T        0      0        2 
   8   chr8_90938505     ZHar    C    T        0      0        2 
   8   chr8_90938505   Sample    C    T        0      0        2 
   8   chr8_90953545     AAsi    A    G        0      0        2 
   8   chr8_90953545     AKia    A    G        0      0        2 
   8   chr8_90953545     AOna    A    G        0      0        2 
   8   chr8_90953545     ASom    A    G        0      0        2 
   8   chr8_90953545     HCab    A    G        0      0        2 
   8   chr8_90953545     HPrz    A    G        0      0        2 
   8   chr8_90953545     ZBoe    A    G      0.5      1        2 
   8   chr8_90953545     ZGre    A    G        0      0        2 
   8   chr8_90953545     ZHar    A    G        0      0        2 
   8   chr8_90953545   Sample    A    G        0      0        2 
   8   chr8_90956526     AAsi    C    T        0      0        2 
   8   chr8_90956526     AKia    C    T        0      0        2 
   8   chr8_90956526     AOna    C    T        0      0        2 
   8   chr8_90956526     ASom    C    T        0      0        2 
   8   chr8_90956526     HCab    C    T        1      2        2 
   8   chr8_90956526     HPrz    C    T        1      2        2 
   8   chr8_90956526     ZBoe    C    T        0      0        2 
   8   chr8_90956526     ZGre    C    T        0      0        2 
   8   chr8_90956526     ZHar    C    T        0      0        2 
   8   chr8_90956526   Sample    C    T        0      0        2 
   8   chr8_90962754     AAsi    A    G        1      2        2 
   8   chr8_90962754     AKia    A    G        0      0        2 
   8   chr8_90962754     AOna    A    G        0      0        2 
   8   chr8_90962754     ASom    A    G        1      2        2 
   8   chr8_90962754     HCab    A    G        0      0        2 
   8   chr8_90962754     HPrz    A    G      0.5      1        2 
   8   chr8_90962754     ZBoe    A    G        0      0        2 
   8   chr8_90962754     ZGre    A    G        0      0        2 
   8   chr8_90962754     ZHar    A    G        0      0        2 
   8   chr8_90962754   Sample    A    G        1      2        2 
   8   chr8_90967168     AAsi    T    C        0      0        2 
   8   chr8_90967168     AKia    T    C        0      0        2 
   8   chr8_90967168     AOna    T    C        1      2        2 
   8   chr8_90967168     ASom    T    C        0      0        2 
   8   chr8_90967168     HCab    T    C        0      0        2 
   8   chr8_90967168     HPrz    T    C        0      0        2 
   8   chr8_90967168     ZBoe    T    C      0.5      1        2 
   8   chr8_90967168     ZGre    T    C        0      0        2 
   8   chr8_90967168     ZHar    T    C        0      0        2 
   8   chr8_90967168   Sample    T    C        0      0        2 
   8   chr8_90970882     AAsi    C    T        0      0        2 
   8   chr8_90970882     AKia    C    T        0      0        2 
   8   chr8_90970882     AOna    C    T        0      0        2 
   8   chr8_90970882     ASom    C    T        0      0        2 
   8   chr8_90970882     HCab    C    T        0      0        2 
   8   chr8_90970882     HPrz    C    T        0      0        2 
   8   chr8_90970882     ZBoe    C    T      0.5      1        2 
   8   chr8_90970882     ZGre    C    T        0      0        2 
   8   chr8_90970882     ZHar    C    T        0      0        2 
   8   chr8_90970882   Sample    C    T        0      0        2 
   8   chr8_90985699     AAsi    T    C        0      0        2 
   8   chr8_90985699     AKia    T    C        0      0        2 
   8   chr8_90985699     AOna    T    C      0.5      1        2 
   8   chr8_90985699     ASom    T    C        0      0        2 
   8   chr8_90985699     HCab    T    C        0      0        2 
   8   chr8_90985699     HPrz    T    C        0      0        2 
   8   chr8_90985699     ZBoe    T    C        0      0        2 
   8   chr8_90985699     ZGre    T    C        0      0        2 
   8   chr8_90985699     ZHar    T    C        0      0        2 
   8   chr8_90985699   Sample    T    C        0      0        2 
   8   chr8_90986211     AAsi    C    T        0      0        2 
   8   chr8_90986211     AKia    C    T        0      0        2 
   8   chr8_90986211     AOna    C    T        0      0        2 
   8   chr8_90986211     ASom    C    T        0      0        2 
   8   chr8_90986211     HCab    C    T        0      0        2 
   8   chr8_90986211     HPrz    C    T        0      0        2 
   8   chr8_90986211     ZBoe    C    T        1      2        2 
   8   chr8_90986211     ZGre    C    T        1      2        2 
   8   chr8_90986211     ZHar    C    T        1      2        2 
   8   chr8_90986211   Sample    C    T        0      0        2 
   8   chr8_90987843     AAsi    A    G        0      0        2 
   8   chr8_90987843     AKia    A    G        0      0        2 
   8   chr8_90987843     AOna    A    G        0      0        2 
   8   chr8_90987843     ASom    A    G        0      0        2 
   8   chr8_90987843     HCab    A    G        1      2        2 
   8   chr8_90987843     HPrz    A    G        1      2        2 
   8   chr8_90987843     ZBoe    A    G        0      0        2 
   8   chr8_90987843     ZGre    A    G        0      0        2 
   8   chr8_90987843     ZHar    A    G        0      0        2 
   8   chr8_90987843   Sample    A    G        0      0        2 
   8   chr8_90992187     AAsi    A    G        0      0        2 
   8   chr8_90992187     AKia    A    G        0      0        2 
   8   chr8_90992187     AOna    A    G        0      0        2 
   8   chr8_90992187     ASom    A    G        0      0        2 
   8   chr8_90992187     HCab    A    G        0      0        2 
   8   chr8_90992187     HPrz    A    G        0      0        2 
   8   chr8_90992187     ZBoe    A    G      0.5      1        2 
   8   chr8_90992187     ZGre    A    G        0      0        2 
   8   chr8_90992187     ZHar    A    G        0      0        2 
   8   chr8_90992187   Sample    A    G        0      0        2 
   8   chr8_90992805     AAsi    G    C        0      0        2 
   8   chr8_90992805     AKia    G    C        1      2        2 
   8   chr8_90992805     AOna    G    C        0      0        2 
   8   chr8_90992805     ASom    G    C        0      0        2 
   8   chr8_90992805     HCab    G    C        0      0        2 
   8   chr8_90992805     HPrz    G    C        0      0        2 
   8   chr8_90992805     ZBoe    G    C        0      0        2 
   8   chr8_90992805     ZGre    G    C        0      0        2 
   8   chr8_90992805     ZHar    G    C        0      0        2 
   8   chr8_90992805   Sample    G    C        0      0        2 
   8   chr8_90993015     AAsi    C    G        0      0        2 
   8   chr8_90993015     AKia    C    G        0      0        2 
   8   chr8_90993015     AOna    C    G        0      0        2 
   8   chr8_90993015     ASom    C    G        0      0        2 
   8   chr8_90993015     HCab    C    G        0      0        2 
   8   chr8_90993015     HPrz    C    G        0      0        2 
   8   chr8_90993015     ZBoe    C    G        0      0        2 
   8   chr8_90993015     ZGre    C    G        1      2        2 
   8   chr8_90993015     ZHar    C    G        0      0        2 
   8   chr8_90993015   Sample    C    G        0      0        2 
   8   chr8_90994924     AAsi    T    A        0      0        2 
   8   chr8_90994924     AKia    T    A        0      0        2 
   8   chr8_90994924     AOna    T    A        0      0        2 
   8   chr8_90994924     ASom    T    A        0      0        2 
   8   chr8_90994924     HCab    T    A      0.5      1        2 
   8   chr8_90994924     HPrz    T    A        0      0        2 
   8   chr8_90994924     ZBoe    T    A        0      0        2 
   8   chr8_90994924     ZGre    T    A        0      0        2 
   8   chr8_90994924     ZHar    T    A        0      0        2 
   8   chr8_90994924   Sample    T    A        0      0        2 
   8   chr8_91001775     AAsi    C    T        0      0        2 
   8   chr8_91001775     AKia    C    T        0      0        2 
   8   chr8_91001775     AOna    C    T        0      0        2 
   8   chr8_91001775     ASom    C    T        0      0        2 
   8   chr8_91001775     HCab    C    T        1      2        2 
   8   chr8_91001775     HPrz    C    T        1      2        2 
   8   chr8_91001775     ZBoe    C    T        0      0        2 
   8   chr8_91001775     ZGre    C    T        0      0        2 
   8   chr8_91001775     ZHar    C    T        0      0        2 
   8   chr8_91001775   Sample    C    T        0      0        2 
   8   chr8_91003538     AAsi    A    G        0      0        2 
   8   chr8_91003538     AKia    A    G        0      0        2 
   8   chr8_91003538     AOna    A    G        0      0        2 
   8   chr8_91003538     ASom    A    G        0      0        2 
   8   chr8_91003538     HCab    A    G        1      2        2 
   8   chr8_91003538     HPrz    A    G        1      2        2 
   8   chr8_91003538     ZBoe    A    G        0      0        2 
   8   chr8_91003538     ZGre    A    G        0      0        2 
   8   chr8_91003538     ZHar    A    G        0      0        2 
   8   chr8_91003538   Sample    A    G        0      0        2 
   8   chr8_91003648     AAsi    G    A        0      0        2 
   8   chr8_91003648     AKia    G    A        0      0        2 
   8   chr8_91003648     AOna    G    A        0      0        2 
   8   chr8_91003648     ASom    G    A        0      0        2 
   8   chr8_91003648     HCab    G    A        1      2        2 
   8   chr8_91003648     HPrz    G    A        1      2        2 
   8   chr8_91003648     ZBoe    G    A        0      0        2 
   8   chr8_91003648     ZGre    G    A        0      0        2 
   8   chr8_91003648     ZHar    G    A        0      0        2 
   8   chr8_91003648   Sample    G    A        0      0        2 
   8   chr8_91006123     AAsi    T    C        0      0        2 
   8   chr8_91006123     AKia    T    C        0      0        2 
   8   chr8_91006123     AOna    T    C        0      0        2 
   8   chr8_91006123     ASom    T    C        0      0        2 
   8   chr8_91006123     HCab    T    C        0      0        2 
   8   chr8_91006123     HPrz    T    C        0      0        2 
   8   chr8_91006123     ZBoe    T    C      0.5      1        2 
   8   chr8_91006123     ZGre    T    C        0      0        2 
   8   chr8_91006123     ZHar    T    C        0      0        2 
   8   chr8_91006123   Sample    T    C        0      0        2 
   8   chr8_91008923     AAsi    A    T        0      0        2 
   8   chr8_91008923     AKia    A    T        0      0        2 
   8   chr8_91008923     AOna    A    T        0      0        2 
   8   chr8_91008923     ASom    A    T        0      0        2 
   8   chr8_91008923     HCab    A    T        1      2        2 
   8   chr8_91008923     HPrz    A    T        1      2        2 
   8   chr8_91008923     ZBoe    A    T        0      0        2 
   8   chr8_91008923     ZGre    A    T        0      0        2 
   8   chr8_91008923     ZHar    A    T        0      0        2 
   8   chr8_91008923   Sample    A    T        0      0        2 
   8   chr8_91010658     AAsi    C    G        0      0        2 
   8   chr8_91010658     AKia    C    G        0      0        2 
   8   chr8_91010658     AOna    C    G        0      0        2 
   8   chr8_91010658     ASom    C    G        0      0        2 
   8   chr8_91010658     HCab    C    G        0      0        2 
   8   chr8_91010658     HPrz    C    G        0      0        2 
   8   chr8_91010658     ZBoe    C    G        0      0        2 
   8   chr8_91010658     ZGre    C    G        1      2        2 
   8   chr8_91010658     ZHar    C    G        0      0        2 
   8   chr8_91010658   Sample    C    G        0      0        2 
   8   chr8_91010823     AAsi    C    T        0      0        2 
   8   chr8_91010823     AKia    C    T        0      0        2 
   8   chr8_91010823     AOna    C    T      0.5      1        2 
   8   chr8_91010823     ASom    C    T        0      0        2 
   8   chr8_91010823     HCab    C    T        0      0        2 
   8   chr8_91010823     HPrz    C    T        0      0        2 
   8   chr8_91010823     ZBoe    C    T        0      0        2 
   8   chr8_91010823     ZGre    C    T        0      0        2 
   8   chr8_91010823     ZHar    C    T        0      0        2 
   8   chr8_91010823   Sample    C    T        0      0        2 
   8   chr8_91017240     AAsi    G    C        1      2        2 
   8   chr8_91017240     AKia    G    C        0      0        2 
   8   chr8_91017240     AOna    G    C        0      0        2 
   8   chr8_91017240     ASom    G    C        1      2        2 
   8   chr8_91017240     HCab    G    C        0      0        2 
   8   chr8_91017240     HPrz    G    C        0      0        2 
   8   chr8_91017240     ZBoe    G    C        0      0        2 
   8   chr8_91017240     ZGre    G    C        0      0        2 
   8   chr8_91017240     ZHar    G    C        0      0        2 
   8   chr8_91017240   Sample    G    C        1      2        2 
   8   chr8_91017364     AAsi    C    T        0      0        2 
   8   chr8_91017364     AKia    C    T        0      0        2 
   8   chr8_91017364     AOna    C    T        0      0        2 
   8   chr8_91017364     ASom    C    T        0      0        2 
   8   chr8_91017364     HCab    C    T        0      0        2 
   8   chr8_91017364     HPrz    C    T        0      0        2 
   8   chr8_91017364     ZBoe    C    T      0.5      1        2 
   8   chr8_91017364     ZGre    C    T        0      0        2 
   8   chr8_91017364     ZHar    C    T        0      0        2 
   8   chr8_91017364   Sample    C    T        0      0        2 
   8   chr8_91020175     AAsi    A    G        0      0        2 
   8   chr8_91020175     AKia    A    G        0      0        2 
   8   chr8_91020175     AOna    A    G        0      0        2 
   8   chr8_91020175     ASom    A    G        0      0        2 
   8   chr8_91020175     HCab    A    G      0.5      1        2 
   8   chr8_91020175     HPrz    A    G        0      0        2 
   8   chr8_91020175     ZBoe    A    G        0      0        2 
   8   chr8_91020175     ZGre    A    G        0      0        2 
   8   chr8_91020175     ZHar    A    G        0      0        2 
   8   chr8_91020175   Sample    A    G        0      0        2 
   8   chr8_91023482     AAsi    A    C        0      0        2 
   8   chr8_91023482     AKia    A    C        0      0        2 
   8   chr8_91023482     AOna    A    C        0      0        2 
   8   chr8_91023482     ASom    A    C        0      0        2 
   8   chr8_91023482     HCab    A    C        1      2        2 
   8   chr8_91023482     HPrz    A    C        1      2        2 
   8   chr8_91023482     ZBoe    A    C        0      0        2 
   8   chr8_91023482     ZGre    A    C        0      0        2 
   8   chr8_91023482     ZHar    A    C        0      0        2 
   8   chr8_91023482   Sample    A    C        0      0        2 
   8   chr8_91026015     AAsi    A    G        0      0        2 
   8   chr8_91026015     AKia    A    G        0      0        2 
   8   chr8_91026015     AOna    A    G        0      0        2 
   8   chr8_91026015     ASom    A    G        1      2        2 
   8   chr8_91026015     HCab    A    G        0      0        2 
   8   chr8_91026015     HPrz    A    G        0      0        2 
   8   chr8_91026015     ZBoe    A    G        0      0        2 
   8   chr8_91026015     ZGre    A    G        0      0        2 
   8   chr8_91026015     ZHar    A    G        0      0        2 
   8   chr8_91026015   Sample    A    G        0      0        2 
   8   chr8_91026310     AAsi    C    G        0      0        2 
   8   chr8_91026310     AKia    C    G        0      0        2 
   8   chr8_91026310     AOna    C    G        0      0        2 
   8   chr8_91026310     ASom    C    G        0      0        2 
   8   chr8_91026310     HCab    C    G        1      2        2 
   8   chr8_91026310     HPrz    C    G        1      2        2 
   8   chr8_91026310     ZBoe    C    G        0      0        2 
   8   chr8_91026310     ZGre    C    G        0      0        2 
   8   chr8_91026310     ZHar    C    G        0      0        2 
   8   chr8_91026310   Sample    C    G        0      0        2 
   8   chr8_91026403     AAsi    T    A        0      0        2 
   8   chr8_91026403     AKia    T    A        0      0        2 
   8   chr8_91026403     AOna    T    A        0      0        2 
   8   chr8_91026403     ASom    T    A        0      0        2 
   8   chr8_91026403     HCab    T    A        1      2        2 
   8   chr8_91026403     HPrz    T    A      0.5      1        2 
   8   chr8_91026403     ZBoe    T    A        0      0        2 
   8   chr8_91026403     ZGre    T    A        0      0        2 
   8   chr8_91026403     ZHar    T    A        0      0        2 
   8   chr8_91026403   Sample    T    A        0      0        2 
   8   chr8_91028086     AAsi    T    C        0      0        2 
   8   chr8_91028086     AKia    T    C        0      0        2 
   8   chr8_91028086     AOna    T    C      0.5      1        2 
   8   chr8_91028086     ASom    T    C        0      0        2 
   8   chr8_91028086     HCab    T    C        0      0        2 
   8   chr8_91028086     HPrz    T    C        0      0        2 
   8   chr8_91028086     ZBoe    T    C        0      0        2 
   8   chr8_91028086     ZGre    T    C        0      0        2 
   8   chr8_91028086     ZHar    T    C        0      0        2 
   8   chr8_91028086   Sample    T    C        0      0        2 
   8   chr8_91035085     AAsi    A    G        0      0        2 
   8   chr8_91035085     AKia    A    G        0      0        2 
   8   chr8_91035085     AOna    A    G        0      0        2 
   8   chr8_91035085     ASom    A    G        0      0        2 
   8   chr8_91035085     HCab    A    G        1      2        2 
   8   chr8_91035085     HPrz    A    G        1      2        2 
   8   chr8_91035085     ZBoe    A    G        0      0        2 
   8   chr8_91035085     ZGre    A    G        0      0        2 
   8   chr8_91035085     ZHar    A    G        0      0        2 
   8   chr8_91035085   Sample    A    G        0      0        2 
   8   chr8_91035501     AAsi    T    C        0      0        2 
   8   chr8_91035501     AKia    T    C        0      0        2 
   8   chr8_91035501     AOna    T    C        0      0        2 
   8   chr8_91035501     ASom    T    C        0      0        2 
   8   chr8_91035501     HCab    T    C        0      0        2 
   8   chr8_91035501     HPrz    T    C        0      0        2 
   8   chr8_91035501     ZBoe    T    C        0      0        2 
   8   chr8_91035501     ZGre    T    C        0      0        2 
   8   chr8_91035501     ZHar    T    C        1      2        2 
   8   chr8_91035501   Sample    T    C        0      0        2 
   8   chr8_91047256     AAsi    C    T        0      0        2 
   8   chr8_91047256     AKia    C    T        0      0        2 
   8   chr8_91047256     AOna    C    T        0      0        2 
   8   chr8_91047256     ASom    C    T        0      0        2 
   8   chr8_91047256     HCab    C    T        1      2        2 
   8   chr8_91047256     HPrz    C    T        1      2        2 
   8   chr8_91047256     ZBoe    C    T        0      0        2 
   8   chr8_91047256     ZGre    C    T        0      0        2 
   8   chr8_91047256     ZHar    C    T        1      2        2 
   8   chr8_91047256   Sample    C    T        0      0        2 
   8   chr8_91052568     AAsi    T    G        0      0        2 
   8   chr8_91052568     AKia    T    G        0      0        2 
   8   chr8_91052568     AOna    T    G        0      0        2 
   8   chr8_91052568     ASom    T    G        0      0        2 
   8   chr8_91052568     HCab    T    G        1      2        2 
   8   chr8_91052568     HPrz    T    G        1      2        2 
   8   chr8_91052568     ZBoe    T    G        0      0        2 
   8   chr8_91052568     ZGre    T    G        0      0        2 
   8   chr8_91052568     ZHar    T    G        0      0        2 
   8   chr8_91052568   Sample    T    G        0      0        2 
   8   chr8_91056888     AAsi    T    C        0      0        2 
   8   chr8_91056888     AKia    T    C        0      0        2 
   8   chr8_91056888     AOna    T    C      0.5      1        2 
   8   chr8_91056888     ASom    T    C        0      0        2 
   8   chr8_91056888     HCab    T    C        0      0        2 
   8   chr8_91056888     HPrz    T    C        0      0        2 
   8   chr8_91056888     ZBoe    T    C        0      0        2 
   8   chr8_91056888     ZGre    T    C        0      0        2 
   8   chr8_91056888     ZHar    T    C        0      0        2 
   8   chr8_91056888   Sample    T    C        0      0        2 
   8   chr8_91058735     AAsi    T    C        0      0        2 
   8   chr8_91058735     AKia    T    C        1      2        2 
   8   chr8_91058735     AOna    T    C        0      0        2 
   8   chr8_91058735     ASom    T    C        0      0        2 
   8   chr8_91058735     HCab    T    C        0      0        2 
   8   chr8_91058735     HPrz    T    C        0      0        2 
   8   chr8_91058735     ZBoe    T    C        0      0        2 
   8   chr8_91058735     ZGre    T    C        0      0        2 
   8   chr8_91058735     ZHar    T    C        0      0        2 
   8   chr8_91058735   Sample    T    C        0      0        2 
   8   chr8_91060083     AAsi    G    T        0      0        2 
   8   chr8_91060083     AKia    G    T        0      0        2 
   8   chr8_91060083     AOna    G    T        0      0        2 
   8   chr8_91060083     ASom    G    T        0      0        2 
   8   chr8_91060083     HCab    G    T        0      0        2 
   8   chr8_91060083     HPrz    G    T        0      0        2 
   8   chr8_91060083     ZBoe    G    T        1      2        2 
   8   chr8_91060083     ZGre    G    T        0      0        2 
   8   chr8_91060083     ZHar    G    T        0      0        2 
   8   chr8_91060083   Sample    G    T        0      0        2 
   8   chr8_91065552     AAsi    T    C        0      0        2 
   8   chr8_91065552     AKia    T    C        0      0        2 
   8   chr8_91065552     AOna    T    C        0      0        2 
   8   chr8_91065552     ASom    T    C        0      0        2 
   8   chr8_91065552     HCab    T    C        1      2        2 
   8   chr8_91065552     HPrz    T    C        1      2        2 
   8   chr8_91065552     ZBoe    T    C        0      0        2 
   8   chr8_91065552     ZGre    T    C        0      0        2 
   8   chr8_91065552     ZHar    T    C        0      0        2 
   8   chr8_91065552   Sample    T    C        0      0        2 
   8   chr8_91080320     AAsi    G    A        0      0        2 
   8   chr8_91080320     AKia    G    A        0      0        2 
   8   chr8_91080320     AOna    G    A        0      0        2 
   8   chr8_91080320     ASom    G    A        0      0        2 
   8   chr8_91080320     HCab    G    A        1      2        2 
   8   chr8_91080320     HPrz    G    A        1      2        2 
   8   chr8_91080320     ZBoe    G    A        0      0        2 
   8   chr8_91080320     ZGre    G    A        0      0        2 
   8   chr8_91080320     ZHar    G    A        0      0        2 
   8   chr8_91080320   Sample    G    A        0      0        2 
   8   chr8_91093176     AAsi    T    C      0.5      1        2 
   8   chr8_91093176     AKia    T    C        0      0        2 
   8   chr8_91093176     AOna    T    C        0      0        2 
   8   chr8_91093176     ASom    T    C        0      0        2 
   8   chr8_91093176     HCab    T    C        0      0        2 
   8   chr8_91093176     HPrz    T    C        0      0        2 
   8   chr8_91093176     ZBoe    T    C        0      0        2 
   8   chr8_91093176     ZGre    T    C        0      0        2 
   8   chr8_91093176     ZHar    T    C        0      0        2 
   8   chr8_91093176   Sample    T    C        0      0        2 
   8   chr8_91104371     AAsi    T    C        0      0        2 
   8   chr8_91104371     AKia    T    C        0      0        2 
   8   chr8_91104371     AOna    T    C        0      0        2 
   8   chr8_91104371     ASom    T    C        0      0        2 
   8   chr8_91104371     HCab    T    C        0      0        2 
   8   chr8_91104371     HPrz    T    C        0      0        2 
   8   chr8_91104371     ZBoe    T    C        0      0        2 
   8   chr8_91104371     ZGre    T    C        0      0        2 
   8   chr8_91104371     ZHar    T    C        1      2        2 
   8   chr8_91104371   Sample    T    C        0      0        2 
   8   chr8_91106165     AAsi    T    G        0      0        2 
   8   chr8_91106165     AKia    T    G        0      0        2 
   8   chr8_91106165     AOna    T    G        0      0        2 
   8   chr8_91106165     ASom    T    G        0      0        2 
   8   chr8_91106165     HCab    T    G        0      0        2 
   8   chr8_91106165     HPrz    T    G        0      0        2 
   8   chr8_91106165     ZBoe    T    G      0.5      1        2 
   8   chr8_91106165     ZGre    T    G        0      0        2 
   8   chr8_91106165     ZHar    T    G        0      0        2 
   8   chr8_91106165   Sample    T    G        0      0        2 
   8   chr8_91112588     AAsi    C    T        1      2        2 
   8   chr8_91112588     AKia    C    T        0      0        2 
   8   chr8_91112588     AOna    C    T        0      0        2 
   8   chr8_91112588     ASom    C    T        1      2        2 
   8   chr8_91112588     HCab    C    T        0      0        2 
   8   chr8_91112588     HPrz    C    T        0      0        2 
   8   chr8_91112588     ZBoe    C    T        0      0        2 
   8   chr8_91112588     ZGre    C    T        0      0        2 
   8   chr8_91112588     ZHar    C    T        0      0        2 
   8   chr8_91112588   Sample    C    T        1      2        2 
   8   chr8_91118785     AAsi    A    G        0      0        2 
   8   chr8_91118785     AKia    A    G        0      0        2 
   8   chr8_91118785     AOna    A    G        0      0        2 
   8   chr8_91118785     ASom    A    G        0      0        2 
   8   chr8_91118785     HCab    A    G        0      0        2 
   8   chr8_91118785     HPrz    A    G      0.5      1        2 
   8   chr8_91118785     ZBoe    A    G        0      0        2 
   8   chr8_91118785     ZGre    A    G        0      0        2 
   8   chr8_91118785     ZHar    A    G        0      0        2 
   8   chr8_91118785   Sample    A    G        0      0        2 
   8   chr8_91122862     AAsi    A    T        0      0        2 
   8   chr8_91122862     AKia    A    T        1      2        2 
   8   chr8_91122862     AOna    A    T        1      2        2 
   8   chr8_91122862     ASom    A    T        0      0        2 
   8   chr8_91122862     HCab    A    T        0      0        2 
   8   chr8_91122862     HPrz    A    T        0      0        2 
   8   chr8_91122862     ZBoe    A    T        1      2        2 
   8   chr8_91122862     ZGre    A    T        0      0        2 
   8   chr8_91122862     ZHar    A    T        1      2        2 
   8   chr8_91122862   Sample    A    T        0      0        2 
   8   chr8_91125789     AAsi    A    C        0      0        2 
   8   chr8_91125789     AKia    A    C        0      0        2 
   8   chr8_91125789     AOna    A    C        0      0        2 
   8   chr8_91125789     ASom    A    C        0      0        2 
   8   chr8_91125789     HCab    A    C        1      2        2 
   8   chr8_91125789     HPrz    A    C        1      2        2 
   8   chr8_91125789     ZBoe    A    C        0      0        2 
   8   chr8_91125789     ZGre    A    C        0      0        2 
   8   chr8_91125789     ZHar    A    C        0      0        2 
   8   chr8_91125789   Sample    A    C        0      0        2 
   8   chr8_91131716     AAsi    T    C      0.5      1        2 
   8   chr8_91131716     AKia    T    C        0      0        2 
   8   chr8_91131716     AOna    T    C        0      0        2 
   8   chr8_91131716     ASom    T    C        0      0        2 
   8   chr8_91131716     HCab    T    C        0      0        2 
   8   chr8_91131716     HPrz    T    C        0      0        2 
   8   chr8_91131716     ZBoe    T    C        0      0        2 
   8   chr8_91131716     ZGre    T    C        0      0        2 
   8   chr8_91131716     ZHar    T    C        0      0        2 
   8   chr8_91131716   Sample    T    C        1      2        2 
   8   chr8_91132547     AAsi    A    G        0      0        2 
   8   chr8_91132547     AKia    A    G        0      0        2 
   8   chr8_91132547     AOna    A    G        0      0        2 
   8   chr8_91132547     ASom    A    G        1      2        2 
   8   chr8_91132547     HCab    A    G        0      0        2 
   8   chr8_91132547     HPrz    A    G        0      0        2 
   8   chr8_91132547     ZBoe    A    G        0      0        2 
   8   chr8_91132547     ZGre    A    G        0      0        2 
   8   chr8_91132547     ZHar    A    G        0      0        2 
   8   chr8_91132547   Sample    A    G        0      0        2 
   8   chr8_91150604     AAsi    A    G        0      0        2 
   8   chr8_91150604     AKia    A    G        1      2        2 
   8   chr8_91150604     AOna    A    G        0      0        2 
   8   chr8_91150604     ASom    A    G        0      0        2 
   8   chr8_91150604     HCab    A    G        0      0        2 
   8   chr8_91150604     HPrz    A    G        0      0        2 
   8   chr8_91150604     ZBoe    A    G        0      0        2 
   8   chr8_91150604     ZGre    A    G        0      0        2 
   8   chr8_91150604     ZHar    A    G        0      0        2 
   8   chr8_91150604   Sample    A    G        0      0        2 
   8   chr8_91169868     AAsi    C    G        0      0        2 
   8   chr8_91169868     AKia    C    G        0      0        2 
   8   chr8_91169868     AOna    C    G        0      0        2 
   8   chr8_91169868     ASom    C    G        0      0        2 
   8   chr8_91169868     HCab    C    G        1      2        2 
   8   chr8_91169868     HPrz    C    G        1      2        2 
   8   chr8_91169868     ZBoe    C    G        0      0        2 
   8   chr8_91169868     ZGre    C    G        0      0        2 
   8   chr8_91169868     ZHar    C    G        0      0        2 
   8   chr8_91169868   Sample    C    G        0      0        2 
   8   chr8_91174444     AAsi    C    T        0      0        2 
   8   chr8_91174444     AKia    C    T        0      0        2 
   8   chr8_91174444     AOna    C    T      0.5      1        2 
   8   chr8_91174444     ASom    C    T        0      0        2 
   8   chr8_91174444     HCab    C    T        0      0        2 
   8   chr8_91174444     HPrz    C    T        0      0        2 
   8   chr8_91174444     ZBoe    C    T        0      0        2 
   8   chr8_91174444     ZGre    C    T        0      0        2 
   8   chr8_91174444     ZHar    C    T        0      0        2 
   8   chr8_91174444   Sample    C    T        0      0        2 
   8   chr8_91190156     AAsi    T    C      0.5      1        2 
   8   chr8_91190156     AKia    T    C        0      0        2 
   8   chr8_91190156     AOna    T    C        0      0        2 
   8   chr8_91190156     ASom    T    C        0      0        2 
   8   chr8_91190156     HCab    T    C        0      0        2 
   8   chr8_91190156     HPrz    T    C        0      0        2 
   8   chr8_91190156     ZBoe    T    C        0      0        2 
   8   chr8_91190156     ZGre    T    C        0      0        2 
   8   chr8_91190156     ZHar    T    C        0      0        2 
   8   chr8_91190156   Sample    T    C        1      2        2 
   8   chr8_91198009     AAsi    T    A        1      2        2 
   8   chr8_91198009     AKia    T    A        0      0        2 
   8   chr8_91198009     AOna    T    A        0      0        2 
   8   chr8_91198009     ASom    T    A        1      2        2 
   8   chr8_91198009     HCab    T    A        1      2        2 
   8   chr8_91198009     HPrz    T    A        1      2        2 
   8   chr8_91198009     ZBoe    T    A        0      0        2 
   8   chr8_91198009     ZGre    T    A        0      0        2 
   8   chr8_91198009     ZHar    T    A        0      0        2 
   8   chr8_91198009   Sample    T    A        1      2        2 
   8   chr8_91198627     AAsi    A    G        0      0        2 
   8   chr8_91198627     AKia    A    G        0      0        2 
   8   chr8_91198627     AOna    A    G        0      0        2 
   8   chr8_91198627     ASom    A    G        0      0        2 
   8   chr8_91198627     HCab    A    G        0      0        2 
   8   chr8_91198627     HPrz    A    G        0      0        2 
   8   chr8_91198627     ZBoe    A    G      0.5      1        2 
   8   chr8_91198627     ZGre    A    G        0      0        2 
   8   chr8_91198627     ZHar    A    G        0      0        2 
   8   chr8_91198627   Sample    A    G        0      0        2 
   8   chr8_91209157     AAsi    C    G        0      0        2 
   8   chr8_91209157     AKia    C    G        0      0        2 
   8   chr8_91209157     AOna    C    G        0      0        2 
   8   chr8_91209157     ASom    C    G        0      0        2 
   8   chr8_91209157     HCab    C    G        1      2        2 
   8   chr8_91209157     HPrz    C    G        1      2        2 
   8   chr8_91209157     ZBoe    C    G        0      0        2 
   8   chr8_91209157     ZGre    C    G        0      0        2 
   8   chr8_91209157     ZHar    C    G        0      0        2 
   8   chr8_91209157   Sample    C    G        0      0        2 
   8   chr8_91209182     AAsi    C    T        0      0        2 
   8   chr8_91209182     AKia    C    T        0      0        2 
   8   chr8_91209182     AOna    C    T        0      0        2 
   8   chr8_91209182     ASom    C    T        0      0        2 
   8   chr8_91209182     HCab    C    T        1      2        2 
   8   chr8_91209182     HPrz    C    T        1      2        2 
   8   chr8_91209182     ZBoe    C    T        0      0        2 
   8   chr8_91209182     ZGre    C    T        0      0        2 
   8   chr8_91209182     ZHar    C    T        0      0        2 
   8   chr8_91209182   Sample    C    T        0      0        2 
   8   chr8_91209925     AAsi    G    A        1      2        2 
   8   chr8_91209925     AKia    G    A        0      0        2 
   8   chr8_91209925     AOna    G    A        0      0        2 
   8   chr8_91209925     ASom    G    A        0      0        2 
   8   chr8_91209925     HCab    G    A        0      0        2 
   8   chr8_91209925     HPrz    G    A        0      0        2 
   8   chr8_91209925     ZBoe    G    A        0      0        2 
   8   chr8_91209925     ZGre    G    A        0      0        2 
   8   chr8_91209925     ZHar    G    A        0      0        2 
   8   chr8_91209925   Sample    G    A        1      2        2 
   8   chr8_91217209     AAsi    T    G        0      0        2 
   8   chr8_91217209     AKia    T    G        0      0        2 
   8   chr8_91217209     AOna    T    G        0      0        2 
   8   chr8_91217209     ASom    T    G        0      0        2 
   8   chr8_91217209     HCab    T    G        0      0        2 
   8   chr8_91217209     HPrz    T    G        0      0        2 
   8   chr8_91217209     ZBoe    T    G        0      0        2 
   8   chr8_91217209     ZGre    T    G        0      0        2 
   8   chr8_91217209     ZHar    T    G        1      2        2 
   8   chr8_91217209   Sample    T    G        0      0        2 
   8   chr8_91218801     AAsi    G    A        0      0        2 
   8   chr8_91218801     AKia    G    A        0      0        2 
   8   chr8_91218801     AOna    G    A        0      0        2 
   8   chr8_91218801     ASom    G    A        0      0        2 
   8   chr8_91218801     HCab    G    A        0      0        2 
   8   chr8_91218801     HPrz    G    A        0      0        2 
   8   chr8_91218801     ZBoe    G    A        0      0        2 
   8   chr8_91218801     ZGre    G    A      0.5      1        2 
   8   chr8_91218801     ZHar    G    A        0      0        2 
   8   chr8_91218801   Sample    G    A        0      0        2 
   8   chr8_91223590     AAsi    A    G        0      0        2 
   8   chr8_91223590     AKia    A    G        0      0        2 
   8   chr8_91223590     AOna    A    G        0      0        2 
   8   chr8_91223590     ASom    A    G        0      0        2 
   8   chr8_91223590     HCab    A    G        0      0        2 
   8   chr8_91223590     HPrz    A    G        0      0        2 
   8   chr8_91223590     ZBoe    A    G        0      0        2 
   8   chr8_91223590     ZGre    A    G      0.5      1        2 
   8   chr8_91223590     ZHar    A    G        0      0        2 
   8   chr8_91223590   Sample    A    G        0      0        2 
   8   chr8_91223948     AAsi    C    A        0      0        2 
   8   chr8_91223948     AKia    C    A        0      0        2 
   8   chr8_91223948     AOna    C    A        0      0        2 
   8   chr8_91223948     ASom    C    A        0      0        2 
   8   chr8_91223948     HCab    C    A        1      2        2 
   8   chr8_91223948     HPrz    C    A        1      2        2 
   8   chr8_91223948     ZBoe    C    A        0      0        2 
   8   chr8_91223948     ZGre    C    A        0      0        2 
   8   chr8_91223948     ZHar    C    A        0      0        2 
   8   chr8_91223948   Sample    C    A        0      0        2 
   8   chr8_91227681     AAsi    G    T        0      0        2 
   8   chr8_91227681     AKia    G    T        1      2        2 
   8   chr8_91227681     AOna    G    T        0      0        2 
   8   chr8_91227681     ASom    G    T        0      0        2 
   8   chr8_91227681     HCab    G    T        0      0        2 
   8   chr8_91227681     HPrz    G    T        0      0        2 
   8   chr8_91227681     ZBoe    G    T        0      0        2 
   8   chr8_91227681     ZGre    G    T        0      0        2 
   8   chr8_91227681     ZHar    G    T        0      0        2 
   8   chr8_91227681   Sample    G    T        0      0        2 
   8   chr8_91232689     AAsi    T    G        0      0        2 
   8   chr8_91232689     AKia    T    G        0      0        2 
   8   chr8_91232689     AOna    T    G        0      0        2 
   8   chr8_91232689     ASom    T    G        0      0        2 
   8   chr8_91232689     HCab    T    G        0      0        2 
   8   chr8_91232689     HPrz    T    G        0      0        2 
   8   chr8_91232689     ZBoe    T    G      0.5      1        2 
   8   chr8_91232689     ZGre    T    G        0      0        2 
   8   chr8_91232689     ZHar    T    G        0      0        2 
   8   chr8_91232689   Sample    T    G        0      0        2 
   8   chr8_91235345     AAsi    T    C        0      0        2 
   8   chr8_91235345     AKia    T    C        1      2        2 
   8   chr8_91235345     AOna    T    C        0      0        2 
   8   chr8_91235345     ASom    T    C        0      0        2 
   8   chr8_91235345     HCab    T    C        0      0        2 
   8   chr8_91235345     HPrz    T    C        0      0        2 
   8   chr8_91235345     ZBoe    T    C        0      0        2 
   8   chr8_91235345     ZGre    T    C        0      0        2 
   8   chr8_91235345     ZHar    T    C        0      0        2 
   8   chr8_91235345   Sample    T    C        0      0        2 
   8   chr8_91253633     AAsi    G    A        0      0        2 
   8   chr8_91253633     AKia    G    A        0      0        2 
   8   chr8_91253633     AOna    G    A        0      0        2 
   8   chr8_91253633     ASom    G    A        0      0        2 
   8   chr8_91253633     HCab    G    A        0      0        2 
   8   chr8_91253633     HPrz    G    A        0      0        2 
   8   chr8_91253633     ZBoe    G    A        0      0        2 
   8   chr8_91253633     ZGre    G    A      0.5      1        2 
   8   chr8_91253633     ZHar    G    A        0      0        2 
   8   chr8_91253633   Sample    G    A        0      0        2 
   8   chr8_91254544     AAsi    C    A        0      0        2 
   8   chr8_91254544     AKia    C    A        0      0        2 
   8   chr8_91254544     AOna    C    A        0      0        2 
   8   chr8_91254544     ASom    C    A        0      0        2 
   8   chr8_91254544     HCab    C    A        1      2        2 
   8   chr8_91254544     HPrz    C    A        1      2        2 
   8   chr8_91254544     ZBoe    C    A        0      0        2 
   8   chr8_91254544     ZGre    C    A        0      0        2 
   8   chr8_91254544     ZHar    C    A        0      0        2 
   8   chr8_91254544   Sample    C    A        0      0        2 
   8   chr8_91254830     AAsi    A    G        0      0        2 
   8   chr8_91254830     AKia    A    G        0      0        2 
   8   chr8_91254830     AOna    A    G        0      0        2 
   8   chr8_91254830     ASom    A    G        0      0        2 
   8   chr8_91254830     HCab    A    G        1      2        2 
   8   chr8_91254830     HPrz    A    G        1      2        2 
   8   chr8_91254830     ZBoe    A    G        0      0        2 
   8   chr8_91254830     ZGre    A    G        0      0        2 
   8   chr8_91254830     ZHar    A    G        0      0        2 
   8   chr8_91254830   Sample    A    G        0      0        2 
   8   chr8_91255350     AAsi    T    C        0      0        2 
   8   chr8_91255350     AKia    T    C        0      0        2 
   8   chr8_91255350     AOna    T    C        0      0        2 
   8   chr8_91255350     ASom    T    C        0      0        2 
   8   chr8_91255350     HCab    T    C        0      0        2 
   8   chr8_91255350     HPrz    T    C        0      0        2 
   8   chr8_91255350     ZBoe    T    C      0.5      1        2 
   8   chr8_91255350     ZGre    T    C        0      0        2 
   8   chr8_91255350     ZHar    T    C        0      0        2 
   8   chr8_91255350   Sample    T    C        0      0        2 
   8   chr8_91256817     AAsi    T    C        1      2        2 
   8   chr8_91256817     AKia    T    C        0      0        2 
   8   chr8_91256817     AOna    T    C        0      0        2 
   8   chr8_91256817     ASom    T    C        0      0        2 
   8   chr8_91256817     HCab    T    C        0      0        2 
   8   chr8_91256817     HPrz    T    C        0      0        2 
   8   chr8_91256817     ZBoe    T    C        0      0        2 
   8   chr8_91256817     ZGre    T    C        0      0        2 
   8   chr8_91256817     ZHar    T    C        0      0        2 
   8   chr8_91256817   Sample    T    C        0      0        2 
   8   chr8_91270238     AAsi    T    C        0      0        2 
   8   chr8_91270238     AKia    T    C        0      0        2 
   8   chr8_91270238     AOna    T    C        0      0        2 
   8   chr8_91270238     ASom    T    C        0      0        2 
   8   chr8_91270238     HCab    T    C        0      0        2 
   8   chr8_91270238     HPrz    T    C        0      0        2 
   8   chr8_91270238     ZBoe    T    C        0      0        2 
   8   chr8_91270238     ZGre    T    C      0.5      1        2 
   8   chr8_91270238     ZHar    T    C        0      0        2 
   8   chr8_91270238   Sample    T    C        0      0        2 
   8   chr8_91280134     AAsi    A    T        0      0        2 
   8   chr8_91280134     AKia    A    T        0      0        2 
   8   chr8_91280134     AOna    A    T        0      0        2 
   8   chr8_91280134     ASom    A    T        1      2        2 
   8   chr8_91280134     HCab    A    T        0      0        2 
   8   chr8_91280134     HPrz    A    T        0      0        2 
   8   chr8_91280134     ZBoe    A    T        0      0        2 
   8   chr8_91280134     ZGre    A    T        0      0        2 
   8   chr8_91280134     ZHar    A    T        0      0        2 
   8   chr8_91280134   Sample    A    T        0      0        2 
   8   chr8_91294344     AAsi    G    C        0      0        2 
   8   chr8_91294344     AKia    G    C        0      0        2 
   8   chr8_91294344     AOna    G    C        0      0        2 
   8   chr8_91294344     ASom    G    C        0      0        2 
   8   chr8_91294344     HCab    G    C      0.5      1        2 
   8   chr8_91294344     HPrz    G    C        1      2        2 
   8   chr8_91294344     ZBoe    G    C        0      0        2 
   8   chr8_91294344     ZGre    G    C        0      0        2 
   8   chr8_91294344     ZHar    G    C        0      0        2 
   8   chr8_91294344   Sample    G    C        0      0        2 
   8   chr8_91297721     AAsi    T    C        0      0        2 
   8   chr8_91297721     AKia    T    C        1      2        2 
   8   chr8_91297721     AOna    T    C        1      2        2 
   8   chr8_91297721     ASom    T    C        0      0        2 
   8   chr8_91297721     HCab    T    C        0      0        2 
   8   chr8_91297721     HPrz    T    C        0      0        2 
   8   chr8_91297721     ZBoe    T    C        0      0        2 
   8   chr8_91297721     ZGre    T    C        0      0        2 
   8   chr8_91297721     ZHar    T    C        0      0        2 
   8   chr8_91297721   Sample    T    C        0      0        2 
   8   chr8_91301669     AAsi    T    C      0.5      1        2 
   8   chr8_91301669     AKia    T    C        0      0        2 
   8   chr8_91301669     AOna    T    C        0      0        2 
   8   chr8_91301669     ASom    T    C        0      0        2 
   8   chr8_91301669     HCab    T    C        0      0        2 
   8   chr8_91301669     HPrz    T    C        0      0        2 
   8   chr8_91301669     ZBoe    T    C        0      0        2 
   8   chr8_91301669     ZGre    T    C        0      0        2 
   8   chr8_91301669     ZHar    T    C        0      0        2 
   8   chr8_91301669   Sample    T    C        0      0        2 
   8   chr8_91314961     AAsi    G    A        0      0        2 
   8   chr8_91314961     AKia    G    A      0.5      1        2 
   8   chr8_91314961     AOna    G    A      0.5      1        2 
   8   chr8_91314961     ASom    G    A        0      0        2 
   8   chr8_91314961     HCab    G    A        0      0        2 
   8   chr8_91314961     HPrz    G    A        0      0        2 
   8   chr8_91314961     ZBoe    G    A        1      2        2 
   8   chr8_91314961     ZGre    G    A        1      2        2 
   8   chr8_91314961     ZHar    G    A        1      2        2 
   8   chr8_91314961   Sample    G    A        0      0        2 
   8   chr8_91316400     AAsi    A    T        0      0        2 
   8   chr8_91316400     AKia    A    T        0      0        2 
   8   chr8_91316400     AOna    A    T        0      0        2 
   8   chr8_91316400     ASom    A    T        1      2        2 
   8   chr8_91316400     HCab    A    T        0      0        2 
   8   chr8_91316400     HPrz    A    T        0      0        2 
   8   chr8_91316400     ZBoe    A    T        0      0        2 
   8   chr8_91316400     ZGre    A    T        0      0        2 
   8   chr8_91316400     ZHar    A    T        0      0        2 
   8   chr8_91316400   Sample    A    T        1      2        2 
   8   chr8_91316564     AAsi    A    G        0      0        2 
   8   chr8_91316564     AKia    A    G        1      2        2 
   8   chr8_91316564     AOna    A    G        1      2        2 
   8   chr8_91316564     ASom    A    G        0      0        2 
   8   chr8_91316564     HCab    A    G        0      0        2 
   8   chr8_91316564     HPrz    A    G        0      0        2 
   8   chr8_91316564     ZBoe    A    G        0      0        2 
   8   chr8_91316564     ZGre    A    G        0      0        2 
   8   chr8_91316564     ZHar    A    G        0      0        2 
   8   chr8_91316564   Sample    A    G        0      0        2 
   8   chr8_91317521     AAsi    A    G        0      0        2 
   8   chr8_91317521     AKia    A    G        1      2        2 
   8   chr8_91317521     AOna    A    G      0.5      1        2 
   8   chr8_91317521     ASom    A    G        0      0        2 
   8   chr8_91317521     HCab    A    G        0      0        2 
   8   chr8_91317521     HPrz    A    G        0      0        2 
   8   chr8_91317521     ZBoe    A    G        0      0        2 
   8   chr8_91317521     ZGre    A    G        0      0        2 
   8   chr8_91317521     ZHar    A    G        0      0        2 
   8   chr8_91317521   Sample    A    G        0      0        2 
   8   chr8_91318132     AAsi    C    T        0      0        2 
   8   chr8_91318132     AKia    C    T        1      2        2 
   8   chr8_91318132     AOna    C    T      0.5      1        2 
   8   chr8_91318132     ASom    C    T        0      0        2 
   8   chr8_91318132     HCab    C    T        0      0        2 
   8   chr8_91318132     HPrz    C    T        0      0        2 
   8   chr8_91318132     ZBoe    C    T        0      0        2 
   8   chr8_91318132     ZGre    C    T        0      0        2 
   8   chr8_91318132     ZHar    C    T        0      0        2 
   8   chr8_91318132   Sample    C    T        0      0        2 
   8   chr8_91318631     AAsi    A    G        0      0        2 
   8   chr8_91318631     AKia    A    G        0      0        2 
   8   chr8_91318631     AOna    A    G        0      0        2 
   8   chr8_91318631     ASom    A    G        0      0        2 
   8   chr8_91318631     HCab    A    G        0      0        2 
   8   chr8_91318631     HPrz    A    G        0      0        2 
   8   chr8_91318631     ZBoe    A    G        0      0        2 
   8   chr8_91318631     ZGre    A    G      0.5      1        2 
   8   chr8_91318631     ZHar    A    G        0      0        2 
   8   chr8_91318631   Sample    A    G        0      0        2 
   8   chr8_91319418     AAsi    G    A        0      0        2 
   8   chr8_91319418     AKia    G    A      0.5      1        2 
   8   chr8_91319418     AOna    G    A        1      2        2 
   8   chr8_91319418     ASom    G    A        0      0        2 
   8   chr8_91319418     HCab    G    A        1      2        2 
   8   chr8_91319418     HPrz    G    A        1      2        2 
   8   chr8_91319418     ZBoe    G    A        0      0        2 
   8   chr8_91319418     ZGre    G    A        0      0        2 
   8   chr8_91319418     ZHar    G    A        0      0        2 
   8   chr8_91319418   Sample    G    A        0      0        2 
   8   chr8_91321389     AAsi    A    G        0      0        2 
   8   chr8_91321389     AKia    A    G        0      0        2 
   8   chr8_91321389     AOna    A    G        0      0        2 
   8   chr8_91321389     ASom    A    G        0      0        2 
   8   chr8_91321389     HCab    A    G        1      2        2 
   8   chr8_91321389     HPrz    A    G        1      2        2 
   8   chr8_91321389     ZBoe    A    G        0      0        2 
   8   chr8_91321389     ZGre    A    G        0      0        2 
   8   chr8_91321389     ZHar    A    G        0      0        2 
   8   chr8_91321389   Sample    A    G        0      0        2 
   8   chr8_91322689     AAsi    T    C        0      0        2 
   8   chr8_91322689     AKia    T    C        0      0        2 
   8   chr8_91322689     AOna    T    C        0      0        2 
   8   chr8_91322689     ASom    T    C        0      0        2 
   8   chr8_91322689     HCab    T    C        1      2        2 
   8   chr8_91322689     HPrz    T    C        1      2        2 
   8   chr8_91322689     ZBoe    T    C        0      0        2 
   8   chr8_91322689     ZGre    T    C        0      0        2 
   8   chr8_91322689     ZHar    T    C        0      0        2 
   8   chr8_91322689   Sample    T    C        0      0        2 
   8   chr8_91322712     AAsi    T    G        0      0        2 
   8   chr8_91322712     AKia    T    G        0      0        2 
   8   chr8_91322712     AOna    T    G        0      0        2 
   8   chr8_91322712     ASom    T    G        0      0        2 
   8   chr8_91322712     HCab    T    G        1      2        2 
   8   chr8_91322712     HPrz    T    G        1      2        2 
   8   chr8_91322712     ZBoe    T    G        0      0        2 
   8   chr8_91322712     ZGre    T    G        0      0        2 
   8   chr8_91322712     ZHar    T    G        0      0        2 
   8   chr8_91322712   Sample    T    G        0      0        2 
   8   chr8_91323657     AAsi    T    C        0      0        2 
   8   chr8_91323657     AKia    T    C        0      0        2 
   8   chr8_91323657     AOna    T    C      0.5      1        2 
   8   chr8_91323657     ASom    T    C        0      0        2 
   8   chr8_91323657     HCab    T    C        0      0        2 
   8   chr8_91323657     HPrz    T    C        0      0        2 
   8   chr8_91323657     ZBoe    T    C        0      0        2 
   8   chr8_91323657     ZGre    T    C        0      0        2 
   8   chr8_91323657     ZHar    T    C        0      0        2 
   8   chr8_91323657   Sample    T    C        0      0        2 
   8   chr8_91333241     AAsi    G    A        0      0        2 
   8   chr8_91333241     AKia    G    A      0.5      1        2 
   8   chr8_91333241     AOna    G    A        0      0        2 
   8   chr8_91333241     ASom    G    A        0      0        2 
   8   chr8_91333241     HCab    G    A        0      0        2 
   8   chr8_91333241     HPrz    G    A        0      0        2 
   8   chr8_91333241     ZBoe    G    A        0      0        2 
   8   chr8_91333241     ZGre    G    A        0      0        2 
   8   chr8_91333241     ZHar    G    A        0      0        2 
   8   chr8_91333241   Sample    G    A        0      0        2 
   8   chr8_91342843     AAsi    T    C        0      0        2 
   8   chr8_91342843     AKia    T    C        0      0        2 
   8   chr8_91342843     AOna    T    C        0      0        2 
   8   chr8_91342843     ASom    T    C        1      2        2 
   8   chr8_91342843     HCab    T    C        0      0        2 
   8   chr8_91342843     HPrz    T    C        0      0        2 
   8   chr8_91342843     ZBoe    T    C      0.5      1        2 
   8   chr8_91342843     ZGre    T    C        0      0        2 
   8   chr8_91342843     ZHar    T    C        0      0        2 
   8   chr8_91342843   Sample    T    C        0      0        2 
   8   chr8_91347630     AAsi    C    T        0      0        2 
   8   chr8_91347630     AKia    C    T        0      0        2 
   8   chr8_91347630     AOna    C    T        0      0        2 
   8   chr8_91347630     ASom    C    T        0      0        2 
   8   chr8_91347630     HCab    C    T        0      0        2 
   8   chr8_91347630     HPrz    C    T        0      0        2 
   8   chr8_91347630     ZBoe    C    T        0      0        2 
   8   chr8_91347630     ZGre    C    T        0      0        2 
   8   chr8_91347630     ZHar    C    T      0.5      1        2 
   8   chr8_91347630   Sample    C    T        0      0        2 
   8   chr8_91348333     AAsi    A    G        0      0        2 
   8   chr8_91348333     AKia    A    G        0      0        2 
   8   chr8_91348333     AOna    A    G        0      0        2 
   8   chr8_91348333     ASom    A    G        0      0        2 
   8   chr8_91348333     HCab    A    G        1      2        2 
   8   chr8_91348333     HPrz    A    G        1      2        2 
   8   chr8_91348333     ZBoe    A    G        0      0        2 
   8   chr8_91348333     ZGre    A    G        0      0        2 
   8   chr8_91348333     ZHar    A    G        0      0        2 
   8   chr8_91348333   Sample    A    G        0      0        2 
   8   chr8_91349086     AAsi    T    C        0      0        2 
   8   chr8_91349086     AKia    T    C        0      0        2 
   8   chr8_91349086     AOna    T    C        0      0        2 
   8   chr8_91349086     ASom    T    C        0      0        2 
   8   chr8_91349086     HCab    T    C        1      2        2 
   8   chr8_91349086     HPrz    T    C        1      2        2 
   8   chr8_91349086     ZBoe    T    C        0      0        2 
   8   chr8_91349086     ZGre    T    C        0      0        2 
   8   chr8_91349086     ZHar    T    C        0      0        2 
   8   chr8_91349086   Sample    T    C        0      0        2 
   8   chr8_91349193     AAsi    C    T        0      0        2 
   8   chr8_91349193     AKia    C    T        0      0        2 
   8   chr8_91349193     AOna    C    T        0      0        2 
   8   chr8_91349193     ASom    C    T        0      0        2 
   8   chr8_91349193     HCab    C    T        1      2        2 
   8   chr8_91349193     HPrz    C    T        1      2        2 
   8   chr8_91349193     ZBoe    C    T        0      0        2 
   8   chr8_91349193     ZGre    C    T        0      0        2 
   8   chr8_91349193     ZHar    C    T        0      0        2 
   8   chr8_91349193   Sample    C    T        0      0        2 
   8   chr8_91353653     AAsi    T    C        0      0        2 
   8   chr8_91353653     AKia    T    C        0      0        2 
   8   chr8_91353653     AOna    T    C      0.5      1        2 
   8   chr8_91353653     ASom    T    C        0      0        2 
   8   chr8_91353653     HCab    T    C        0      0        2 
   8   chr8_91353653     HPrz    T    C        0      0        2 
   8   chr8_91353653     ZBoe    T    C        0      0        2 
   8   chr8_91353653     ZGre    T    C        0      0        2 
   8   chr8_91353653     ZHar    T    C        0      0        2 
   8   chr8_91353653   Sample    T    C        0      0        2 
   8   chr8_91354800     AAsi    T    C        0      0        2 
   8   chr8_91354800     AKia    T    C        0      0        2 
   8   chr8_91354800     AOna    T    C        0      0        2 
   8   chr8_91354800     ASom    T    C        0      0        2 
   8   chr8_91354800     HCab    T    C        1      2        2 
   8   chr8_91354800     HPrz    T    C        1      2        2 
   8   chr8_91354800     ZBoe    T    C        0      0        2 
   8   chr8_91354800     ZGre    T    C        0      0        2 
   8   chr8_91354800     ZHar    T    C        0      0        2 
   8   chr8_91354800   Sample    T    C        0      0        2 
   8   chr8_91368551     AAsi    G    C        0      0        2 
   8   chr8_91368551     AKia    G    C        0      0        2 
   8   chr8_91368551     AOna    G    C        0      0        2 
   8   chr8_91368551     ASom    G    C        0      0        2 
   8   chr8_91368551     HCab    G    C        1      2        2 
   8   chr8_91368551     HPrz    G    C        1      2        2 
   8   chr8_91368551     ZBoe    G    C        0      0        2 
   8   chr8_91368551     ZGre    G    C        0      0        2 
   8   chr8_91368551     ZHar    G    C        0      0        2 
   8   chr8_91368551   Sample    G    C        0      0        2 
   8   chr8_91372480     AAsi    C    T        0      0        2 
   8   chr8_91372480     AKia    C    T        1      2        2 
   8   chr8_91372480     AOna    C    T        0      0        2 
   8   chr8_91372480     ASom    C    T        0      0        2 
   8   chr8_91372480     HCab    C    T        0      0        2 
   8   chr8_91372480     HPrz    C    T        0      0        2 
   8   chr8_91372480     ZBoe    C    T        0      0        2 
   8   chr8_91372480     ZGre    C    T        0      0        2 
   8   chr8_91372480     ZHar    C    T        0      0        2 
   8   chr8_91372480   Sample    C    T        0      0        2 
   8   chr8_91374702     AAsi    T    C        0      0        2 
   8   chr8_91374702     AKia    T    C        0      0        2 
   8   chr8_91374702     AOna    T    C      0.5      1        2 
   8   chr8_91374702     ASom    T    C        0      0        2 
   8   chr8_91374702     HCab    T    C        0      0        2 
   8   chr8_91374702     HPrz    T    C        0      0        2 
   8   chr8_91374702     ZBoe    T    C        0      0        2 
   8   chr8_91374702     ZGre    T    C        0      0        2 
   8   chr8_91374702     ZHar    T    C        0      0        2 
   8   chr8_91374702   Sample    T    C        0      0        2 
   8   chr8_91388680     AAsi    A    G        0      0        2 
   8   chr8_91388680     AKia    A    G        0      0        2 
   8   chr8_91388680     AOna    A    G        0      0        2 
   8   chr8_91388680     ASom    A    G        0      0        2 
   8   chr8_91388680     HCab    A    G        0      0        2 
   8   chr8_91388680     HPrz    A    G        0      0        2 
   8   chr8_91388680     ZBoe    A    G        0      0        2 
   8   chr8_91388680     ZGre    A    G      0.5      1        2 
   8   chr8_91388680     ZHar    A    G        0      0        2 
   8   chr8_91388680   Sample    A    G        0      0        2 
   8   chr8_91391569     AAsi    A    G        0      0        2 
   8   chr8_91391569     AKia    A    G        0      0        2 
   8   chr8_91391569     AOna    A    G        0      0        2 
   8   chr8_91391569     ASom    A    G        0      0        2 
   8   chr8_91391569     HCab    A    G        0      0        2 
   8   chr8_91391569     HPrz    A    G        0      0        2 
   8   chr8_91391569     ZBoe    A    G        0      0        2 
   8   chr8_91391569     ZGre    A    G        0      0        2 
   8   chr8_91391569     ZHar    A    G      0.5      1        2 
   8   chr8_91391569   Sample    A    G        0      0        2 
   8   chr8_91393666     AAsi    A    G        0      0        2 
   8   chr8_91393666     AKia    A    G        0      0        2 
   8   chr8_91393666     AOna    A    G        0      0        2 
   8   chr8_91393666     ASom    A    G        0      0        2 
   8   chr8_91393666     HCab    A    G        0      0        2 
   8   chr8_91393666     HPrz    A    G        0      0        2 
   8   chr8_91393666     ZBoe    A    G        0      0        2 
   8   chr8_91393666     ZGre    A    G        0      0        2 
   8   chr8_91393666     ZHar    A    G        1      2        2 
   8   chr8_91393666   Sample    A    G        0      0        2 
   8   chr8_91396008     AAsi    C    T        0      0        2 
   8   chr8_91396008     AKia    C    T        0      0        2 
   8   chr8_91396008     AOna    C    T        0      0        2 
   8   chr8_91396008     ASom    C    T        0      0        2 
   8   chr8_91396008     HCab    C    T        0      0        2 
   8   chr8_91396008     HPrz    C    T      0.5      1        2 
   8   chr8_91396008     ZBoe    C    T        0      0        2 
   8   chr8_91396008     ZGre    C    T        0      0        2 
   8   chr8_91396008     ZHar    C    T        0      0        2 
   8   chr8_91396008   Sample    C    T        0      0        2 
   8   chr8_91401928     AAsi    T    A        0      0        2 
   8   chr8_91401928     AKia    T    A        0      0        2 
   8   chr8_91401928     AOna    T    A        0      0        2 
   8   chr8_91401928     ASom    T    A        0      0        2 
   8   chr8_91401928     HCab    T    A      0.5      1        2 
   8   chr8_91401928     HPrz    T    A        0      0        2 
   8   chr8_91401928     ZBoe    T    A        0      0        2 
   8   chr8_91401928     ZGre    T    A        0      0        2 
   8   chr8_91401928     ZHar    T    A        0      0        2 
   8   chr8_91401928   Sample    T    A        0      0        2 
   8   chr8_91405023     AAsi    T    C        0      0        2 
   8   chr8_91405023     AKia    T    C        0      0        2 
   8   chr8_91405023     AOna    T    C      0.5      1        2 
   8   chr8_91405023     ASom    T    C        0      0        2 
   8   chr8_91405023     HCab    T    C        0      0        2 
   8   chr8_91405023     HPrz    T    C        0      0        2 
   8   chr8_91405023     ZBoe    T    C        0      0        2 
   8   chr8_91405023     ZGre    T    C        0      0        2 
   8   chr8_91405023     ZHar    T    C        0      0        2 
   8   chr8_91405023   Sample    T    C        0      0        2 
   8   chr8_91405815     AAsi    A    G        0      0        2 
   8   chr8_91405815     AKia    A    G        0      0        2 
   8   chr8_91405815     AOna    A    G        0      0        2 
   8   chr8_91405815     ASom    A    G        1      2        2 
   8   chr8_91405815     HCab    A    G        0      0        2 
   8   chr8_91405815     HPrz    A    G        0      0        2 
   8   chr8_91405815     ZBoe    A    G        0      0        2 
   8   chr8_91405815     ZGre    A    G        0      0        2 
   8   chr8_91405815     ZHar    A    G        0      0        2 
   8   chr8_91405815   Sample    A    G        0      0        2 
   8   chr8_91406170     AAsi    A    G        0      0        2 
   8   chr8_91406170     AKia    A    G        0      0        2 
   8   chr8_91406170     AOna    A    G        0      0        2 
   8   chr8_91406170     ASom    A    G        0      0        2 
   8   chr8_91406170     HCab    A    G        0      0        2 
   8   chr8_91406170     HPrz    A    G        0      0        2 
   8   chr8_91406170     ZBoe    A    G        0      0        2 
   8   chr8_91406170     ZGre    A    G      0.5      1        2 
   8   chr8_91406170     ZHar    A    G        0      0        2 
   8   chr8_91406170   Sample    A    G        0      0        2 
   8   chr8_91413025     AAsi    T    C        0      0        2 
   8   chr8_91413025     AKia    T    C        0      0        2 
   8   chr8_91413025     AOna    T    C        0      0        2 
   8   chr8_91413025     ASom    T    C        0      0        2 
   8   chr8_91413025     HCab    T    C        0      0        2 
   8   chr8_91413025     HPrz    T    C        0      0        2 
   8   chr8_91413025     ZBoe    T    C        0      0        2 
   8   chr8_91413025     ZGre    T    C        1      2        2 
   8   chr8_91413025     ZHar    T    C        0      0        2 
   8   chr8_91413025   Sample    T    C        0      0        2 
   8   chr8_91413032     AAsi    A    G        0      0        2 
   8   chr8_91413032     AKia    A    G        0      0        2 
   8   chr8_91413032     AOna    A    G        0      0        2 
   8   chr8_91413032     ASom    A    G        0      0        2 
   8   chr8_91413032     HCab    A    G        0      0        2 
   8   chr8_91413032     HPrz    A    G        0      0        2 
   8   chr8_91413032     ZBoe    A    G        0      0        2 
   8   chr8_91413032     ZGre    A    G        1      2        2 
   8   chr8_91413032     ZHar    A    G        0      0        2 
   8   chr8_91413032   Sample    A    G        0      0        2 
   8   chr8_91444605     AAsi    G    A        0      0        2 
   8   chr8_91444605     AKia    G    A        0      0        2 
   8   chr8_91444605     AOna    G    A        0      0        2 
   8   chr8_91444605     ASom    G    A        0      0        2 
   8   chr8_91444605     HCab    G    A        1      2        2 
   8   chr8_91444605     HPrz    G    A        1      2        2 
   8   chr8_91444605     ZBoe    G    A        0      0        2 
   8   chr8_91444605     ZGre    G    A        0      0        2 
   8   chr8_91444605     ZHar    G    A        0      0        2 
   8   chr8_91444605   Sample    G    A        0      0        2 
   8   chr8_91450433     AAsi    G    A        0      0        2 
   8   chr8_91450433     AKia    G    A        0      0        2 
   8   chr8_91450433     AOna    G    A        0      0        2 
   8   chr8_91450433     ASom    G    A        0      0        2 
   8   chr8_91450433     HCab    G    A        1      2        2 
   8   chr8_91450433     HPrz    G    A        1      2        2 
   8   chr8_91450433     ZBoe    G    A        0      0        2 
   8   chr8_91450433     ZGre    G    A        0      0        2 
   8   chr8_91450433     ZHar    G    A        0      0        2 
   8   chr8_91450433   Sample    G    A        0      0        2 
   8   chr8_91452818     AAsi    T    G        0      0        2 
   8   chr8_91452818     AKia    T    G        1      2        2 
   8   chr8_91452818     AOna    T    G        0      0        2 
   8   chr8_91452818     ASom    T    G        0      0        2 
   8   chr8_91452818     HCab    T    G        0      0        2 
   8   chr8_91452818     HPrz    T    G        0      0        2 
   8   chr8_91452818     ZBoe    T    G        0      0        2 
   8   chr8_91452818     ZGre    T    G        0      0        2 
   8   chr8_91452818     ZHar    T    G        0      0        2 
   8   chr8_91452818   Sample    T    G        0      0        2 
   8   chr8_91457813     AAsi    A    G        0      0        2 
   8   chr8_91457813     AKia    A    G        0      0        2 
   8   chr8_91457813     AOna    A    G        0      0        2 
   8   chr8_91457813     ASom    A    G        0      0        2 
   8   chr8_91457813     HCab    A    G        0      0        2 
   8   chr8_91457813     HPrz    A    G        0      0        2 
   8   chr8_91457813     ZBoe    A    G      0.5      1        2 
   8   chr8_91457813     ZGre    A    G        0      0        2 
   8   chr8_91457813     ZHar    A    G        0      0        2 
   8   chr8_91457813   Sample    A    G        0      0        2 
   8   chr8_91459287     AAsi    T    C        0      0        2 
   8   chr8_91459287     AKia    T    C        0      0        2 
   8   chr8_91459287     AOna    T    C        0      0        2 
   8   chr8_91459287     ASom    T    C        0      0        2 
   8   chr8_91459287     HCab    T    C        1      2        2 
   8   chr8_91459287     HPrz    T    C        1      2        2 
   8   chr8_91459287     ZBoe    T    C        0      0        2 
   8   chr8_91459287     ZGre    T    C        0      0        2 
   8   chr8_91459287     ZHar    T    C        0      0        2 
   8   chr8_91459287   Sample    T    C        0      0        2 
   8   chr8_91460033     AAsi    A    C        0      0        2 
   8   chr8_91460033     AKia    A    C        0      0        2 
   8   chr8_91460033     AOna    A    C        0      0        2 
   8   chr8_91460033     ASom    A    C        0      0        2 
   8   chr8_91460033     HCab    A    C        1      2        2 
   8   chr8_91460033     HPrz    A    C        1      2        2 
   8   chr8_91460033     ZBoe    A    C        0      0        2 
   8   chr8_91460033     ZGre    A    C        0      0        2 
   8   chr8_91460033     ZHar    A    C        0      0        2 
   8   chr8_91460033   Sample    A    C        0      0        2 
   8   chr8_91460308     AAsi    A    G        0      0        2 
   8   chr8_91460308     AKia    A    G        0      0        2 
   8   chr8_91460308     AOna    A    G        0      0        2 
   8   chr8_91460308     ASom    A    G        0      0        2 
   8   chr8_91460308     HCab    A    G        0      0        2 
   8   chr8_91460308     HPrz    A    G        0      0        2 
   8   chr8_91460308     ZBoe    A    G        0      0        2 
   8   chr8_91460308     ZGre    A    G      0.5      1        2 
   8   chr8_91460308     ZHar    A    G        0      0        2 
   8   chr8_91460308   Sample    A    G        0      0        2 
   8   chr8_91468541     AAsi    C    T        0      0        2 
   8   chr8_91468541     AKia    C    T        1      2        2 
   8   chr8_91468541     AOna    C    T        0      0        2 
   8   chr8_91468541     ASom    C    T        0      0        2 
   8   chr8_91468541     HCab    C    T        0      0        2 
   8   chr8_91468541     HPrz    C    T        0      0        2 
   8   chr8_91468541     ZBoe    C    T        0      0        2 
   8   chr8_91468541     ZGre    C    T        0      0        2 
   8   chr8_91468541     ZHar    C    T        0      0        2 
   8   chr8_91468541   Sample    C    T        0      0        2 
   8   chr8_91473650     AAsi    T    G        0      0        2 
   8   chr8_91473650     AKia    T    G        0      0        2 
   8   chr8_91473650     AOna    T    G      0.5      1        2 
   8   chr8_91473650     ASom    T    G        0      0        2 
   8   chr8_91473650     HCab    T    G        0      0        2 
   8   chr8_91473650     HPrz    T    G        0      0        2 
   8   chr8_91473650     ZBoe    T    G        0      0        2 
   8   chr8_91473650     ZGre    T    G        0      0        2 
   8   chr8_91473650     ZHar    T    G        0      0        2 
   8   chr8_91473650   Sample    T    G        0      0        2 
   8   chr8_91492263     AAsi    C    A        0      0        2 
   8   chr8_91492263     AKia    C    A        1      2        2 
   8   chr8_91492263     AOna    C    A        0      0        2 
   8   chr8_91492263     ASom    C    A        0      0        2 
   8   chr8_91492263     HCab    C    A        0      0        2 
   8   chr8_91492263     HPrz    C    A        0      0        2 
   8   chr8_91492263     ZBoe    C    A        0      0        2 
   8   chr8_91492263     ZGre    C    A        0      0        2 
   8   chr8_91492263     ZHar    C    A        0      0        2 
   8   chr8_91492263   Sample    C    A        0      0        2 
   8   chr8_91499860     AAsi    C    A        0      0        2 
   8   chr8_91499860     AKia    C    A        0      0        2 
   8   chr8_91499860     AOna    C    A        0      0        2 
   8   chr8_91499860     ASom    C    A        0      0        2 
   8   chr8_91499860     HCab    C    A      0.5      1        2 
   8   chr8_91499860     HPrz    C    A        0      0        2 
   8   chr8_91499860     ZBoe    C    A        0      0        2 
   8   chr8_91499860     ZGre    C    A        0      0        2 
   8   chr8_91499860     ZHar    C    A        0      0        2 
   8   chr8_91499860   Sample    C    A        0      0        2 
   8   chr8_91500563     AAsi    A    G        0      0        2 
   8   chr8_91500563     AKia    A    G        0      0        2 
   8   chr8_91500563     AOna    A    G        0      0        2 
   8   chr8_91500563     ASom    A    G        0      0        2 
   8   chr8_91500563     HCab    A    G        0      0        2 
   8   chr8_91500563     HPrz    A    G        0      0        2 
   8   chr8_91500563     ZBoe    A    G        1      2        2 
   8   chr8_91500563     ZGre    A    G        0      0        2 
   8   chr8_91500563     ZHar    A    G        0      0        2 
   8   chr8_91500563   Sample    A    G        0      0        2 
   8   chr8_91508354     AAsi    T    C        0      0        2 
   8   chr8_91508354     AKia    T    C        1      2        2 
   8   chr8_91508354     AOna    T    C      0.5      1        2 
   8   chr8_91508354     ASom    T    C        0      0        2 
   8   chr8_91508354     HCab    T    C        0      0        2 
   8   chr8_91508354     HPrz    T    C        0      0        2 
   8   chr8_91508354     ZBoe    T    C        0      0        2 
   8   chr8_91508354     ZGre    T    C        0      0        2 
   8   chr8_91508354     ZHar    T    C        0      0        2 
   8   chr8_91508354   Sample    T    C        0      0        2 
   8   chr8_91517093     AAsi    T    C        0      0        2 
   8   chr8_91517093     AKia    T    C        0      0        2 
   8   chr8_91517093     AOna    T    C        0      0        2 
   8   chr8_91517093     ASom    T    C        0      0        2 
   8   chr8_91517093     HCab    T    C        0      0        2 
   8   chr8_91517093     HPrz    T    C        0      0        2 
   8   chr8_91517093     ZBoe    T    C        0      0        2 
   8   chr8_91517093     ZGre    T    C      0.5      1        2 
   8   chr8_91517093     ZHar    T    C        0      0        2 
   8   chr8_91517093   Sample    T    C        0      0        2 
   8   chr8_91517796     AAsi    A    G        0      0        2 
   8   chr8_91517796     AKia    A    G        0      0        2 
   8   chr8_91517796     AOna    A    G      0.5      1        2 
   8   chr8_91517796     ASom    A    G        0      0        2 
   8   chr8_91517796     HCab    A    G        0      0        2 
   8   chr8_91517796     HPrz    A    G        0      0        2 
   8   chr8_91517796     ZBoe    A    G        0      0        2 
   8   chr8_91517796     ZGre    A    G        0      0        2 
   8   chr8_91517796     ZHar    A    G        0      0        2 
   8   chr8_91517796   Sample    A    G        0      0        2 
   8   chr8_91535137     AAsi    G    A        0      0        2 
   8   chr8_91535137     AKia    G    A        0      0        2 
   8   chr8_91535137     AOna    G    A        0      0        2 
   8   chr8_91535137     ASom    G    A        1      2        2 
   8   chr8_91535137     HCab    G    A        0      0        2 
   8   chr8_91535137     HPrz    G    A        0      0        2 
   8   chr8_91535137     ZBoe    G    A        0      0        2 
   8   chr8_91535137     ZGre    G    A        0      0        2 
   8   chr8_91535137     ZHar    G    A        0      0        2 
   8   chr8_91535137   Sample    G    A        0      0        2 
   8   chr8_91535251     AAsi    A    G        0      0        2 
   8   chr8_91535251     AKia    A    G        0      0        2 
   8   chr8_91535251     AOna    A    G        0      0        2 
   8   chr8_91535251     ASom    A    G        0      0        2 
   8   chr8_91535251     HCab    A    G        1      2        2 
   8   chr8_91535251     HPrz    A    G        1      2        2 
   8   chr8_91535251     ZBoe    A    G        0      0        2 
   8   chr8_91535251     ZGre    A    G        0      0        2 
   8   chr8_91535251     ZHar    A    G        0      0        2 
   8   chr8_91535251   Sample    A    G        0      0        2 
   8   chr8_91541039     AAsi    G    A        0      0        2 
   8   chr8_91541039     AKia    G    A        1      2        2 
   8   chr8_91541039     AOna    G    A        0      0        2 
   8   chr8_91541039     ASom    G    A        0      0        2 
   8   chr8_91541039     HCab    G    A        0      0        2 
   8   chr8_91541039     HPrz    G    A        0      0        2 
   8   chr8_91541039     ZBoe    G    A        0      0        2 
   8   chr8_91541039     ZGre    G    A        0      0        2 
   8   chr8_91541039     ZHar    G    A        0      0        2 
   8   chr8_91541039   Sample    G    A        0      0        2 
   8   chr8_91552962     AAsi    T    C        0      0        2 
   8   chr8_91552962     AKia    T    C        0      0        2 
   8   chr8_91552962     AOna    T    C        0      0        2 
   8   chr8_91552962     ASom    T    C        0      0        2 
   8   chr8_91552962     HCab    T    C        0      0        2 
   8   chr8_91552962     HPrz    T    C        0      0        2 
   8   chr8_91552962     ZBoe    T    C        1      2        2 
   8   chr8_91552962     ZGre    T    C        0      0        2 
   8   chr8_91552962     ZHar    T    C        0      0        2 
   8   chr8_91552962   Sample    T    C        0      0        2 
   8   chr8_91553012     AAsi    A    G        0      0        2 
   8   chr8_91553012     AKia    A    G        0      0        2 
   8   chr8_91553012     AOna    A    G        0      0        2 
   8   chr8_91553012     ASom    A    G        0      0        2 
   8   chr8_91553012     HCab    A    G        0      0        2 
   8   chr8_91553012     HPrz    A    G        0      0        2 
   8   chr8_91553012     ZBoe    A    G        1      2        2 
   8   chr8_91553012     ZGre    A    G        0      0        2 
   8   chr8_91553012     ZHar    A    G        0      0        2 
   8   chr8_91553012   Sample    A    G        0      0        2 
   8   chr8_91564565     AAsi    A    G      0.5      1        2 
   8   chr8_91564565     AKia    A    G        0      0        2 
   8   chr8_91564565     AOna    A    G        0      0        2 
   8   chr8_91564565     ASom    A    G        0      0        2 
   8   chr8_91564565     HCab    A    G        0      0        2 
   8   chr8_91564565     HPrz    A    G        0      0        2 
   8   chr8_91564565     ZBoe    A    G        0      0        2 
   8   chr8_91564565     ZGre    A    G        0      0        2 
   8   chr8_91564565     ZHar    A    G        0      0        2 
   8   chr8_91564565   Sample    A    G        0      0        2 
   8   chr8_91565338     AAsi    A    G      0.5      1        2 
   8   chr8_91565338     AKia    A    G        0      0        2 
   8   chr8_91565338     AOna    A    G        0      0        2 
   8   chr8_91565338     ASom    A    G        0      0        2 
   8   chr8_91565338     HCab    A    G        0      0        2 
   8   chr8_91565338     HPrz    A    G        0      0        2 
   8   chr8_91565338     ZBoe    A    G      0.5      1        2 
   8   chr8_91565338     ZGre    A    G        0      0        2 
   8   chr8_91565338     ZHar    A    G        0      0        2 
   8   chr8_91565338   Sample    A    G        0      0        2 
   8   chr8_91567869     AAsi    G    T        0      0        2 
   8   chr8_91567869     AKia    G    T        0      0        2 
   8   chr8_91567869     AOna    G    T        0      0        2 
   8   chr8_91567869     ASom    G    T        0      0        2 
   8   chr8_91567869     HCab    G    T        0      0        2 
   8   chr8_91567869     HPrz    G    T      0.5      1        2 
   8   chr8_91567869     ZBoe    G    T        0      0        2 
   8   chr8_91567869     ZGre    G    T        0      0        2 
   8   chr8_91567869     ZHar    G    T        0      0        2 
   8   chr8_91567869   Sample    G    T        0      0        2 
   8   chr8_91573698     AAsi    T    C        0      0        2 
   8   chr8_91573698     AKia    T    C        0      0        2 
   8   chr8_91573698     AOna    T    C        0      0        2 
   8   chr8_91573698     ASom    T    C        0      0        2 
   8   chr8_91573698     HCab    T    C        0      0        2 
   8   chr8_91573698     HPrz    T    C        0      0        2 
   8   chr8_91573698     ZBoe    T    C        0      0        2 
   8   chr8_91573698     ZGre    T    C      0.5      1        2 
   8   chr8_91573698     ZHar    T    C        0      0        2 
   8   chr8_91573698   Sample    T    C        0      0        2 
   8   chr8_91573728     AAsi    C    A        0      0        2 
   8   chr8_91573728     AKia    C    A        0      0        2 
   8   chr8_91573728     AOna    C    A        0      0        2 
   8   chr8_91573728     ASom    C    A        0      0        2 
   8   chr8_91573728     HCab    C    A        0      0        2 
   8   chr8_91573728     HPrz    C    A        0      0        2 
   8   chr8_91573728     ZBoe    C    A        0      0        2 
   8   chr8_91573728     ZGre    C    A        0      0        2 
   8   chr8_91573728     ZHar    C    A        1      2        2 
   8   chr8_91573728   Sample    C    A        0      0        2 
   8   chr8_91579656     AAsi    G    A        0      0        2 
   8   chr8_91579656     AKia    G    A        0      0        2 
   8   chr8_91579656     AOna    G    A      0.5      1        2 
   8   chr8_91579656     ASom    G    A        0      0        2 
   8   chr8_91579656     HCab    G    A        0      0        2 
   8   chr8_91579656     HPrz    G    A        0      0        2 
   8   chr8_91579656     ZBoe    G    A        0      0        2 
   8   chr8_91579656     ZGre    G    A        0      0        2 
   8   chr8_91579656     ZHar    G    A        0      0        2 
   8   chr8_91579656   Sample    G    A        0      0        2 
   8   chr8_91583542     AAsi    A    G        0      0        2 
   8   chr8_91583542     AKia    A    G        0      0        2 
   8   chr8_91583542     AOna    A    G        0      0        2 
   8   chr8_91583542     ASom    A    G        0      0        2 
   8   chr8_91583542     HCab    A    G        0      0        2 
   8   chr8_91583542     HPrz    A    G        0      0        2 
   8   chr8_91583542     ZBoe    A    G      0.5      1        2 
   8   chr8_91583542     ZGre    A    G        0      0        2 
   8   chr8_91583542     ZHar    A    G        0      0        2 
   8   chr8_91583542   Sample    A    G        0      0        2 
   8   chr8_91588604     AAsi    G    T        0      0        2 
   8   chr8_91588604     AKia    G    T        1      2        2 
   8   chr8_91588604     AOna    G    T      0.5      1        2 
   8   chr8_91588604     ASom    G    T        0      0        2 
   8   chr8_91588604     HCab    G    T        0      0        2 
   8   chr8_91588604     HPrz    G    T        0      0        2 
   8   chr8_91588604     ZBoe    G    T        0      0        2 
   8   chr8_91588604     ZGre    G    T        0      0        2 
   8   chr8_91588604     ZHar    G    T        0      0        2 
   8   chr8_91588604   Sample    G    T        0      0        2 
   8   chr8_91590657     AAsi    C    T        1      2        2 
   8   chr8_91590657     AKia    C    T        1      2        2 
   8   chr8_91590657     AOna    C    T      0.5      1        2 
   8   chr8_91590657     ASom    C    T        1      2        2 
   8   chr8_91590657     HCab    C    T        0      0        2 
   8   chr8_91590657     HPrz    C    T        0      0        2 
   8   chr8_91590657     ZBoe    C    T        0      0        2 
   8   chr8_91590657     ZGre    C    T        0      0        2 
   8   chr8_91590657     ZHar    C    T        0      0        2 
   8   chr8_91590657   Sample    C    T        1      2        2 
   8   chr8_91591044     AAsi    G    T        0      0        2 
   8   chr8_91591044     AKia    G    T        0      0        2 
   8   chr8_91591044     AOna    G    T        0      0        2 
   8   chr8_91591044     ASom    G    T        0      0        2 
   8   chr8_91591044     HCab    G    T      0.5      1        2 
   8   chr8_91591044     HPrz    G    T        0      0        2 
   8   chr8_91591044     ZBoe    G    T        0      0        2 
   8   chr8_91591044     ZGre    G    T        0      0        2 
   8   chr8_91591044     ZHar    G    T        0      0        2 
   8   chr8_91591044   Sample    G    T        0      0        2 
   8   chr8_91595156     AAsi    A    T        0      0        2 
   8   chr8_91595156     AKia    A    T        1      2        2 
   8   chr8_91595156     AOna    A    T      0.5      1        2 
   8   chr8_91595156     ASom    A    T        0      0        2 
   8   chr8_91595156     HCab    A    T        0      0        2 
   8   chr8_91595156     HPrz    A    T        0      0        2 
   8   chr8_91595156     ZBoe    A    T        0      0        2 
   8   chr8_91595156     ZGre    A    T        0      0        2 
   8   chr8_91595156     ZHar    A    T        0      0        2 
   8   chr8_91595156   Sample    A    T        0      0        2 
   8   chr8_91597582     AAsi    A    T        0      0        2 
   8   chr8_91597582     AKia    A    T        0      0        2 
   8   chr8_91597582     AOna    A    T        0      0        2 
   8   chr8_91597582     ASom    A    T        0      0        2 
   8   chr8_91597582     HCab    A    T        0      0        2 
   8   chr8_91597582     HPrz    A    T        0      0        2 
   8   chr8_91597582     ZBoe    A    T        0      0        2 
   8   chr8_91597582     ZGre    A    T        1      2        2 
   8   chr8_91597582     ZHar    A    T        0      0        2 
   8   chr8_91597582   Sample    A    T        0      0        2 
   8   chr8_91599070     AAsi    T    C        0      0        2 
   8   chr8_91599070     AKia    T    C        0      0        2 
   8   chr8_91599070     AOna    T    C      0.5      1        2 
   8   chr8_91599070     ASom    T    C        0      0        2 
   8   chr8_91599070     HCab    T    C        0      0        2 
   8   chr8_91599070     HPrz    T    C        0      0        2 
   8   chr8_91599070     ZBoe    T    C        1      2        2 
   8   chr8_91599070     ZGre    T    C        1      2        2 
   8   chr8_91599070     ZHar    T    C        1      2        2 
   8   chr8_91599070   Sample    T    C        0      0        2 
   8   chr8_91599882     AAsi    T    C        0      0        2 
   8   chr8_91599882     AKia    T    C        0      0        2 
   8   chr8_91599882     AOna    T    C        0      0        2 
   8   chr8_91599882     ASom    T    C        0      0        2 
   8   chr8_91599882     HCab    T    C        1      2        2 
   8   chr8_91599882     HPrz    T    C        1      2        2 
   8   chr8_91599882     ZBoe    T    C        0      0        2 
   8   chr8_91599882     ZGre    T    C        0      0        2 
   8   chr8_91599882     ZHar    T    C        0      0        2 
   8   chr8_91599882   Sample    T    C        0      0        2 
   8   chr8_91602842     AAsi    T    C        0      0        2 
   8   chr8_91602842     AKia    T    C        0      0        2 
   8   chr8_91602842     AOna    T    C        0      0        2 
   8   chr8_91602842     ASom    T    C        0      0        2 
   8   chr8_91602842     HCab    T    C        1      2        2 
   8   chr8_91602842     HPrz    T    C        1      2        2 
   8   chr8_91602842     ZBoe    T    C        0      0        2 
   8   chr8_91602842     ZGre    T    C        0      0        2 
   8   chr8_91602842     ZHar    T    C        0      0        2 
   8   chr8_91602842   Sample    T    C        0      0        2 
   8   chr8_91609159     AAsi    T    C        0      0        2 
   8   chr8_91609159     AKia    T    C        0      0        2 
   8   chr8_91609159     AOna    T    C      0.5      1        2 
   8   chr8_91609159     ASom    T    C        0      0        2 
   8   chr8_91609159     HCab    T    C        0      0        2 
   8   chr8_91609159     HPrz    T    C        0      0        2 
   8   chr8_91609159     ZBoe    T    C        0      0        2 
   8   chr8_91609159     ZGre    T    C        0      0        2 
   8   chr8_91609159     ZHar    T    C        0      0        2 
   8   chr8_91609159   Sample    T    C        0      0        2 
   8   chr8_91612260     AAsi    T    C        0      0        2 
   8   chr8_91612260     AKia    T    C        0      0        2 
   8   chr8_91612260     AOna    T    C        0      0        2 
   8   chr8_91612260     ASom    T    C        0      0        2 
   8   chr8_91612260     HCab    T    C        0      0        2 
   8   chr8_91612260     HPrz    T    C        0      0        2 
   8   chr8_91612260     ZBoe    T    C      0.5      1        2 
   8   chr8_91612260     ZGre    T    C        0      0        2 
   8   chr8_91612260     ZHar    T    C        0      0        2 
   8   chr8_91612260   Sample    T    C        0      0        2 
   8   chr8_91615408     AAsi    T    C        0      0        2 
   8   chr8_91615408     AKia    T    C        0      0        2 
   8   chr8_91615408     AOna    T    C        0      0        2 
   8   chr8_91615408     ASom    T    C        0      0        2 
   8   chr8_91615408     HCab    T    C        0      0        2 
   8   chr8_91615408     HPrz    T    C        0      0        2 
   8   chr8_91615408     ZBoe    T    C        0      0        2 
   8   chr8_91615408     ZGre    T    C        1      2        2 
   8   chr8_91615408     ZHar    T    C        0      0        2 
   8   chr8_91615408   Sample    T    C        0      0        2 
   8   chr8_91618337     AAsi    T    C        0      0        2 
   8   chr8_91618337     AKia    T    C        0      0        2 
   8   chr8_91618337     AOna    T    C        0      0        2 
   8   chr8_91618337     ASom    T    C        0      0        2 
   8   chr8_91618337     HCab    T    C        0      0        2 
   8   chr8_91618337     HPrz    T    C        0      0        2 
   8   chr8_91618337     ZBoe    T    C      0.5      1        2 
   8   chr8_91618337     ZGre    T    C        0      0        2 
   8   chr8_91618337     ZHar    T    C        0      0        2 
   8   chr8_91618337   Sample    T    C        0      0        2 
   8   chr8_91620378     AAsi    A    C        0      0        2 
   8   chr8_91620378     AKia    A    C        0      0        2 
   8   chr8_91620378     AOna    A    C        0      0        2 
   8   chr8_91620378     ASom    A    C        0      0        2 
   8   chr8_91620378     HCab    A    C        0      0        2 
   8   chr8_91620378     HPrz    A    C      0.5      1        2 
   8   chr8_91620378     ZBoe    A    C        0      0        2 
   8   chr8_91620378     ZGre    A    C        0      0        2 
   8   chr8_91620378     ZHar    A    C        0      0        2 
   8   chr8_91620378   Sample    A    C        0      0        2 
   8   chr8_91620466     AAsi    G    A        0      0        2 
   8   chr8_91620466     AKia    G    A        0      0        2 
   8   chr8_91620466     AOna    G    A        0      0        2 
   8   chr8_91620466     ASom    G    A        0      0        2 
   8   chr8_91620466     HCab    G    A        0      0        2 
   8   chr8_91620466     HPrz    G    A        0      0        2 
   8   chr8_91620466     ZBoe    G    A        1      2        2 
   8   chr8_91620466     ZGre    G    A        0      0        2 
   8   chr8_91620466     ZHar    G    A        1      2        2 
   8   chr8_91620466   Sample    G    A        0      0        2 
   8   chr8_91627571     AAsi    A    G      0.5      1        2 
   8   chr8_91627571     AKia    A    G        0      0        2 
   8   chr8_91627571     AOna    A    G        0      0        2 
   8   chr8_91627571     ASom    A    G        0      0        2 
   8   chr8_91627571     HCab    A    G        0      0        2 
   8   chr8_91627571     HPrz    A    G        0      0        2 
   8   chr8_91627571     ZBoe    A    G        0      0        2 
   8   chr8_91627571     ZGre    A    G        0      0        2 
   8   chr8_91627571     ZHar    A    G        0      0        2 
   8   chr8_91627571   Sample    A    G        0      0        2 
   8   chr8_91629896     AAsi    A    G        0      0        2 
   8   chr8_91629896     AKia    A    G        0      0        2 
   8   chr8_91629896     AOna    A    G        0      0        2 
   8   chr8_91629896     ASom    A    G        0      0        2 
   8   chr8_91629896     HCab    A    G      0.5      1        2 
   8   chr8_91629896     HPrz    A    G        0      0        2 
   8   chr8_91629896     ZBoe    A    G        0      0        2 
   8   chr8_91629896     ZGre    A    G        0      0        2 
   8   chr8_91629896     ZHar    A    G        0      0        2 
   8   chr8_91629896   Sample    A    G        0      0        2 
   8   chr8_91642205     AAsi    C    T        0      0        2 
   8   chr8_91642205     AKia    C    T        0      0        2 
   8   chr8_91642205     AOna    C    T        0      0        2 
   8   chr8_91642205     ASom    C    T        0      0        2 
   8   chr8_91642205     HCab    C    T        1      2        2 
   8   chr8_91642205     HPrz    C    T        1      2        2 
   8   chr8_91642205     ZBoe    C    T        0      0        2 
   8   chr8_91642205     ZGre    C    T        0      0        2 
   8   chr8_91642205     ZHar    C    T        0      0        2 
   8   chr8_91642205   Sample    C    T        0      0        2 
   8   chr8_91643424     AAsi    T    C        0      0        2 
   8   chr8_91643424     AKia    T    C        0      0        2 
   8   chr8_91643424     AOna    T    C      0.5      1        2 
   8   chr8_91643424     ASom    T    C        0      0        2 
   8   chr8_91643424     HCab    T    C        0      0        2 
   8   chr8_91643424     HPrz    T    C        0      0        2 
   8   chr8_91643424     ZBoe    T    C        0      0        2 
   8   chr8_91643424     ZGre    T    C        0      0        2 
   8   chr8_91643424     ZHar    T    C        0      0        2 
   8   chr8_91643424   Sample    T    C        1      2        2 
   8   chr8_91644158     AAsi    G    A        0      0        2 
   8   chr8_91644158     AKia    G    A        0      0        2 
   8   chr8_91644158     AOna    G    A        0      0        2 
   8   chr8_91644158     ASom    G    A        0      0        2 
   8   chr8_91644158     HCab    G    A        0      0        2 
   8   chr8_91644158     HPrz    G    A        0      0        2 
   8   chr8_91644158     ZBoe    G    A      0.5      1        2 
   8   chr8_91644158     ZGre    G    A        0      0        2 
   8   chr8_91644158     ZHar    G    A        0      0        2 
   8   chr8_91644158   Sample    G    A        0      0        2 
   8   chr8_91644989     AAsi    A    T        0      0        2 
   8   chr8_91644989     AKia    A    T        0      0        2 
   8   chr8_91644989     AOna    A    T        0      0        2 
   8   chr8_91644989     ASom    A    T        0      0        2 
   8   chr8_91644989     HCab    A    T        0      0        2 
   8   chr8_91644989     HPrz    A    T        0      0        2 
   8   chr8_91644989     ZBoe    A    T      0.5      1        2 
   8   chr8_91644989     ZGre    A    T        0      0        2 
   8   chr8_91644989     ZHar    A    T        0      0        2 
   8   chr8_91644989   Sample    A    T        0      0        2 
   8   chr8_91645336     AAsi    A    T        0      0        2 
   8   chr8_91645336     AKia    A    T        0      0        2 
   8   chr8_91645336     AOna    A    T        0      0        2 
   8   chr8_91645336     ASom    A    T        0      0        2 
   8   chr8_91645336     HCab    A    T        1      2        2 
   8   chr8_91645336     HPrz    A    T        1      2        2 
   8   chr8_91645336     ZBoe    A    T        0      0        2 
   8   chr8_91645336     ZGre    A    T        0      0        2 
   8   chr8_91645336     ZHar    A    T        0      0        2 
   8   chr8_91645336   Sample    A    T        0      0        2 
   8   chr8_91649571     AAsi    G    A        0      0        2 
   8   chr8_91649571     AKia    G    A        1      2        2 
   8   chr8_91649571     AOna    G    A        1      2        2 
   8   chr8_91649571     ASom    G    A        0      0        2 
   8   chr8_91649571     HCab    G    A        1      2        2 
   8   chr8_91649571     HPrz    G    A        1      2        2 
   8   chr8_91649571     ZBoe    G    A        0      0        2 
   8   chr8_91649571     ZGre    G    A        0      0        2 
   8   chr8_91649571     ZHar    G    A        0      0        2 
   8   chr8_91649571   Sample    G    A        0      0        2 
   8   chr8_91653211     AAsi    T    G        0      0        2 
   8   chr8_91653211     AKia    T    G        0      0        2 
   8   chr8_91653211     AOna    T    G        0      0        2 
   8   chr8_91653211     ASom    T    G        0      0        2 
   8   chr8_91653211     HCab    T    G        0      0        2 
   8   chr8_91653211     HPrz    T    G        0      0        2 
   8   chr8_91653211     ZBoe    T    G      0.5      1        2 
   8   chr8_91653211     ZGre    T    G        0      0        2 
   8   chr8_91653211     ZHar    T    G        0      0        2 
   8   chr8_91653211   Sample    T    G        0      0        2 
   8   chr8_91657023     AAsi    T    C        0      0        2 
   8   chr8_91657023     AKia    T    C        0      0        2 
   8   chr8_91657023     AOna    T    C        0      0        2 
   8   chr8_91657023     ASom    T    C        0      0        2 
   8   chr8_91657023     HCab    T    C        1      2        2 
   8   chr8_91657023     HPrz    T    C        1      2        2 
   8   chr8_91657023     ZBoe    T    C        0      0        2 
   8   chr8_91657023     ZGre    T    C        0      0        2 
   8   chr8_91657023     ZHar    T    C        0      0        2 
   8   chr8_91657023   Sample    T    C        0      0        2 
   8   chr8_91660721     AAsi    T    C        0      0        2 
   8   chr8_91660721     AKia    T    C        0      0        2 
   8   chr8_91660721     AOna    T    C        0      0        2 
   8   chr8_91660721     ASom    T    C        0      0        2 
   8   chr8_91660721     HCab    T    C        0      0        2 
   8   chr8_91660721     HPrz    T    C        0      0        2 
   8   chr8_91660721     ZBoe    T    C        0      0        2 
   8   chr8_91660721     ZGre    T    C        1      2        2 
   8   chr8_91660721     ZHar    T    C        1      2        2 
   8   chr8_91660721   Sample    T    C        0      0        2 
   8   chr8_91664765     AAsi    A    C        0      0        2 
   8   chr8_91664765     AKia    A    C        0      0        2 
   8   chr8_91664765     AOna    A    C        0      0        2 
   8   chr8_91664765     ASom    A    C        0      0        2 
   8   chr8_91664765     HCab    A    C        0      0        2 
   8   chr8_91664765     HPrz    A    C      0.5      1        2 
   8   chr8_91664765     ZBoe    A    C        0      0        2 
   8   chr8_91664765     ZGre    A    C        0      0        2 
   8   chr8_91664765     ZHar    A    C        0      0        2 
   8   chr8_91664765   Sample    A    C        0      0        2 
   8   chr8_91665746     AAsi    G    A        0      0        2 
   8   chr8_91665746     AKia    G    A        0      0        2 
   8   chr8_91665746     AOna    G    A        0      0        2 
   8   chr8_91665746     ASom    G    A        0      0        2 
   8   chr8_91665746     HCab    G    A        0      0        2 
   8   chr8_91665746     HPrz    G    A        0      0        2 
   8   chr8_91665746     ZBoe    G    A        0      0        2 
   8   chr8_91665746     ZGre    G    A        1      2        2 
   8   chr8_91665746     ZHar    G    A        0      0        2 
   8   chr8_91665746   Sample    G    A        0      0        2 
   8   chr8_91666101     AAsi    A    G        0      0        2 
   8   chr8_91666101     AKia    A    G        0      0        2 
   8   chr8_91666101     AOna    A    G        0      0        2 
   8   chr8_91666101     ASom    A    G        0      0        2 
   8   chr8_91666101     HCab    A    G        1      2        2 
   8   chr8_91666101     HPrz    A    G        1      2        2 
   8   chr8_91666101     ZBoe    A    G        0      0        2 
   8   chr8_91666101     ZGre    A    G        0      0        2 
   8   chr8_91666101     ZHar    A    G        0      0        2 
   8   chr8_91666101   Sample    A    G        0      0        2 
   8   chr8_91672982     AAsi    C    T        0      0        2 
   8   chr8_91672982     AKia    C    T        0      0        2 
   8   chr8_91672982     AOna    C    T        0      0        2 
   8   chr8_91672982     ASom    C    T        0      0        2 
   8   chr8_91672982     HCab    C    T        0      0        2 
   8   chr8_91672982     HPrz    C    T        0      0        2 
   8   chr8_91672982     ZBoe    C    T        0      0        2 
   8   chr8_91672982     ZGre    C    T        0      0        2 
   8   chr8_91672982     ZHar    C    T        1      2        2 
   8   chr8_91672982   Sample    C    T        0      0        2 
   8   chr8_91677648     AAsi    T    C        0      0        2 
   8   chr8_91677648     AKia    T    C        0      0        2 
   8   chr8_91677648     AOna    T    C        0      0        2 
   8   chr8_91677648     ASom    T    C        1      2        2 
   8   chr8_91677648     HCab    T    C        0      0        2 
   8   chr8_91677648     HPrz    T    C        0      0        2 
   8   chr8_91677648     ZBoe    T    C        0      0        2 
   8   chr8_91677648     ZGre    T    C        0      0        2 
   8   chr8_91677648     ZHar    T    C        0      0        2 
   8   chr8_91677648   Sample    T    C        0      0        2 
   8   chr8_91677748     AAsi    G    C        0      0        2 
   8   chr8_91677748     AKia    G    C        0      0        2 
   8   chr8_91677748     AOna    G    C        0      0        2 
   8   chr8_91677748     ASom    G    C        1      2        2 
   8   chr8_91677748     HCab    G    C        0      0        2 
   8   chr8_91677748     HPrz    G    C        0      0        2 
   8   chr8_91677748     ZBoe    G    C        0      0        2 
   8   chr8_91677748     ZGre    G    C        0      0        2 
   8   chr8_91677748     ZHar    G    C        0      0        2 
   8   chr8_91677748   Sample    G    C        0      0        2 
   8   chr8_91679053     AAsi    A    C        0      0        2 
   8   chr8_91679053     AKia    A    C        1      2        2 
   8   chr8_91679053     AOna    A    C      0.5      1        2 
   8   chr8_91679053     ASom    A    C        0      0        2 
   8   chr8_91679053     HCab    A    C        0      0        2 
   8   chr8_91679053     HPrz    A    C        0      0        2 
   8   chr8_91679053     ZBoe    A    C        0      0        2 
   8   chr8_91679053     ZGre    A    C        0      0        2 
   8   chr8_91679053     ZHar    A    C        0      0        2 
   8   chr8_91679053   Sample    A    C        0      0        2 
   8   chr8_91679730     AAsi    A    G        0      0        2 
   8   chr8_91679730     AKia    A    G        0      0        2 
   8   chr8_91679730     AOna    A    G        0      0        2 
   8   chr8_91679730     ASom    A    G        0      0        2 
   8   chr8_91679730     HCab    A    G        1      2        2 
   8   chr8_91679730     HPrz    A    G      0.5      1        2 
   8   chr8_91679730     ZBoe    A    G        0      0        2 
   8   chr8_91679730     ZGre    A    G        0      0        2 
   8   chr8_91679730     ZHar    A    G        0      0        2 
   8   chr8_91679730   Sample    A    G        0      0        2 
   8   chr8_91684515     AAsi    G    A        0      0        2 
   8   chr8_91684515     AKia    G    A        0      0        2 
   8   chr8_91684515     AOna    G    A        0      0        2 
   8   chr8_91684515     ASom    G    A        0      0        2 
   8   chr8_91684515     HCab    G    A        0      0        2 
   8   chr8_91684515     HPrz    G    A      0.5      1        2 
   8   chr8_91684515     ZBoe    G    A        0      0        2 
   8   chr8_91684515     ZGre    G    A        0      0        2 
   8   chr8_91684515     ZHar    G    A        0      0        2 
   8   chr8_91684515   Sample    G    A        0      0        2 
   8   chr8_91685644     AAsi    C    A        0      0        2 
   8   chr8_91685644     AKia    C    A        0      0        2 
   8   chr8_91685644     AOna    C    A        0      0        2 
   8   chr8_91685644     ASom    C    A        0      0        2 
   8   chr8_91685644     HCab    C    A        0      0        2 
   8   chr8_91685644     HPrz    C    A        0      0        2 
   8   chr8_91685644     ZBoe    C    A        0      0        2 
   8   chr8_91685644     ZGre    C    A        0      0        2 
   8   chr8_91685644     ZHar    C    A      0.5      1        2 
   8   chr8_91685644   Sample    C    A        0      0        2 
   8   chr8_91687375     AAsi    T    C        0      0        2 
   8   chr8_91687375     AKia    T    C        0      0        2 
   8   chr8_91687375     AOna    T    C        0      0        2 
   8   chr8_91687375     ASom    T    C        0      0        2 
   8   chr8_91687375     HCab    T    C        0      0        2 
   8   chr8_91687375     HPrz    T    C        0      0        2 
   8   chr8_91687375     ZBoe    T    C        1      2        2 
   8   chr8_91687375     ZGre    T    C        0      0        2 
   8   chr8_91687375     ZHar    T    C        0      0        2 
   8   chr8_91687375   Sample    T    C        0      0        2 
   8   chr8_91693713     AAsi    A    G        0      0        2 
   8   chr8_91693713     AKia    A    G        0      0        2 
   8   chr8_91693713     AOna    A    G        0      0        2 
   8   chr8_91693713     ASom    A    G        0      0        2 
   8   chr8_91693713     HCab    A    G        0      0        2 
   8   chr8_91693713     HPrz    A    G        0      0        2 
   8   chr8_91693713     ZBoe    A    G      0.5      1        2 
   8   chr8_91693713     ZGre    A    G        0      0        2 
   8   chr8_91693713     ZHar    A    G        0      0        2 
   8   chr8_91693713   Sample    A    G        0      0        2 
   8   chr8_91695257     AAsi    G    A        0      0        2 
   8   chr8_91695257     AKia    G    A        0      0        2 
   8   chr8_91695257     AOna    G    A        1      2        2 
   8   chr8_91695257     ASom    G    A        0      0        2 
   8   chr8_91695257     HCab    G    A        0      0        2 
   8   chr8_91695257     HPrz    G    A        0      0        2 
   8   chr8_91695257     ZBoe    G    A        0      0        2 
   8   chr8_91695257     ZGre    G    A        0      0        2 
   8   chr8_91695257     ZHar    G    A        0      0        2 
   8   chr8_91695257   Sample    G    A        0      0        2 
   8   chr8_91695585     AAsi    G    A        0      0        2 
   8   chr8_91695585     AKia    G    A        0      0        2 
   8   chr8_91695585     AOna    G    A        1      2        2 
   8   chr8_91695585     ASom    G    A        0      0        2 
   8   chr8_91695585     HCab    G    A        0      0        2 
   8   chr8_91695585     HPrz    G    A        0      0        2 
   8   chr8_91695585     ZBoe    G    A        0      0        2 
   8   chr8_91695585     ZGre    G    A        0      0        2 
   8   chr8_91695585     ZHar    G    A        0      0        2 
   8   chr8_91695585   Sample    G    A        0      0        2 
   8   chr8_91697278     AAsi    C    T        0      0        2 
   8   chr8_91697278     AKia    C    T        1      2        2 
   8   chr8_91697278     AOna    C    T        0      0        2 
   8   chr8_91697278     ASom    C    T        0      0        2 
   8   chr8_91697278     HCab    C    T        0      0        2 
   8   chr8_91697278     HPrz    C    T        0      0        2 
   8   chr8_91697278     ZBoe    C    T        0      0        2 
   8   chr8_91697278     ZGre    C    T        0      0        2 
   8   chr8_91697278     ZHar    C    T        0      0        2 
   8   chr8_91697278   Sample    C    T        0      0        2 
   8   chr8_91698448     AAsi    T    G        0      0        2 
   8   chr8_91698448     AKia    T    G        0      0        2 
   8   chr8_91698448     AOna    T    G        0      0        2 
   8   chr8_91698448     ASom    T    G        0      0        2 
   8   chr8_91698448     HCab    T    G        0      0        2 
   8   chr8_91698448     HPrz    T    G        0      0        2 
   8   chr8_91698448     ZBoe    T    G        0      0        2 
   8   chr8_91698448     ZGre    T    G        1      2        2 
   8   chr8_91698448     ZHar    T    G        0      0        2 
   8   chr8_91698448   Sample    T    G        0      0        2 
   8   chr8_91701822     AAsi    T    G        0      0        2 
   8   chr8_91701822     AKia    T    G        0      0        2 
   8   chr8_91701822     AOna    T    G        0      0        2 
   8   chr8_91701822     ASom    T    G        0      0        2 
   8   chr8_91701822     HCab    T    G        0      0        2 
   8   chr8_91701822     HPrz    T    G      0.5      1        2 
   8   chr8_91701822     ZBoe    T    G        0      0        2 
   8   chr8_91701822     ZGre    T    G        0      0        2 
   8   chr8_91701822     ZHar    T    G        0      0        2 
   8   chr8_91701822   Sample    T    G        0      0        2 
   8   chr8_91702002     AAsi    C    G        0      0        2 
   8   chr8_91702002     AKia    C    G        0      0        2 
   8   chr8_91702002     AOna    C    G        0      0        2 
   8   chr8_91702002     ASom    C    G        0      0        2 
   8   chr8_91702002     HCab    C    G        0      0        2 
   8   chr8_91702002     HPrz    C    G      0.5      1        2 
   8   chr8_91702002     ZBoe    C    G        0      0        2 
   8   chr8_91702002     ZGre    C    G        0      0        2 
   8   chr8_91702002     ZHar    C    G        0      0        2 
   8   chr8_91702002   Sample    C    G        0      0        2 
   8   chr8_91703626     AAsi    G    A        0      0        2 
   8   chr8_91703626     AKia    G    A        0      0        2 
   8   chr8_91703626     AOna    G    A        0      0        2 
   8   chr8_91703626     ASom    G    A        0      0        2 
   8   chr8_91703626     HCab    G    A        1      2        2 
   8   chr8_91703626     HPrz    G    A        1      2        2 
   8   chr8_91703626     ZBoe    G    A        0      0        2 
   8   chr8_91703626     ZGre    G    A        0      0        2 
   8   chr8_91703626     ZHar    G    A        0      0        2 
   8   chr8_91703626   Sample    G    A        0      0        2 
   8   chr8_91712372     AAsi    G    T        0      0        2 
   8   chr8_91712372     AKia    G    T      0.5      1        2 
   8   chr8_91712372     AOna    G    T        0      0        2 
   8   chr8_91712372     ASom    G    T        0      0        2 
   8   chr8_91712372     HCab    G    T        0      0        2 
   8   chr8_91712372     HPrz    G    T        0      0        2 
   8   chr8_91712372     ZBoe    G    T        0      0        2 
   8   chr8_91712372     ZGre    G    T        0      0        2 
   8   chr8_91712372     ZHar    G    T        0      0        2 
   8   chr8_91712372   Sample    G    T        0      0        2 
   8   chr8_91713033     AAsi    G    T        0      0        2 
   8   chr8_91713033     AKia    G    T      0.5      1        2 
   8   chr8_91713033     AOna    G    T        0      0        2 
   8   chr8_91713033     ASom    G    T        0      0        2 
   8   chr8_91713033     HCab    G    T        0      0        2 
   8   chr8_91713033     HPrz    G    T        0      0        2 
   8   chr8_91713033     ZBoe    G    T        0      0        2 
   8   chr8_91713033     ZGre    G    T        0      0        2 
   8   chr8_91713033     ZHar    G    T        0      0        2 
   8   chr8_91713033   Sample    G    T        0      0        2 
   8   chr8_91713328     AAsi    G    A        0      0        2 
   8   chr8_91713328     AKia    G    A        0      0        2 
   8   chr8_91713328     AOna    G    A        0      0        2 
   8   chr8_91713328     ASom    G    A        0      0        2 
   8   chr8_91713328     HCab    G    A        1      2        2 
   8   chr8_91713328     HPrz    G    A        1      2        2 
   8   chr8_91713328     ZBoe    G    A        0      0        2 
   8   chr8_91713328     ZGre    G    A        0      0        2 
   8   chr8_91713328     ZHar    G    A        0      0        2 
   8   chr8_91713328   Sample    G    A        0      0        2 
   8   chr8_91714795     AAsi    A    G        0      0        2 
   8   chr8_91714795     AKia    A    G        0      0        2 
   8   chr8_91714795     AOna    A    G        0      0        2 
   8   chr8_91714795     ASom    A    G        0      0        2 
   8   chr8_91714795     HCab    A    G        1      2        2 
   8   chr8_91714795     HPrz    A    G        1      2        2 
   8   chr8_91714795     ZBoe    A    G        0      0        2 
   8   chr8_91714795     ZGre    A    G        0      0        2 
   8   chr8_91714795     ZHar    A    G        0      0        2 
   8   chr8_91714795   Sample    A    G        0      0        2 
   8   chr8_91715026     AAsi    G    A        0      0        2 
   8   chr8_91715026     AKia    G    A        0      0        2 
   8   chr8_91715026     AOna    G    A        0      0        2 
   8   chr8_91715026     ASom    G    A        0      0        2 
   8   chr8_91715026     HCab    G    A        1      2        2 
   8   chr8_91715026     HPrz    G    A        1      2        2 
   8   chr8_91715026     ZBoe    G    A        0      0        2 
   8   chr8_91715026     ZGre    G    A        0      0        2 
   8   chr8_91715026     ZHar    G    A        0      0        2 
   8   chr8_91715026   Sample    G    A        0      0        2 
   8   chr8_91718395     AAsi    A    T        0      0        2 
   8   chr8_91718395     AKia    A    T      0.5      1        2 
   8   chr8_91718395     AOna    A    T        0      0        2 
   8   chr8_91718395     ASom    A    T        0      0        2 
   8   chr8_91718395     HCab    A    T        0      0        2 
   8   chr8_91718395     HPrz    A    T        0      0        2 
   8   chr8_91718395     ZBoe    A    T        0      0        2 
   8   chr8_91718395     ZGre    A    T        0      0        2 
   8   chr8_91718395     ZHar    A    T        0      0        2 
   8   chr8_91718395   Sample    A    T        0      0        2 
   8   chr8_91718859     AAsi    A    G        0      0        2 
   8   chr8_91718859     AKia    A    G      0.5      1        2 
   8   chr8_91718859     AOna    A    G        1      2        2 
   8   chr8_91718859     ASom    A    G        0      0        2 
   8   chr8_91718859     HCab    A    G        0      0        2 
   8   chr8_91718859     HPrz    A    G        0      0        2 
   8   chr8_91718859     ZBoe    A    G        0      0        2 
   8   chr8_91718859     ZGre    A    G        0      0        2 
   8   chr8_91718859     ZHar    A    G        0      0        2 
   8   chr8_91718859   Sample    A    G        0      0        2 
   8   chr8_91720960     AAsi    C    A        1      2        2 
   8   chr8_91720960     AKia    C    A        0      0        2 
   8   chr8_91720960     AOna    C    A        0      0        2 
   8   chr8_91720960     ASom    C    A        1      2        2 
   8   chr8_91720960     HCab    C    A        0      0        2 
   8   chr8_91720960     HPrz    C    A        0      0        2 
   8   chr8_91720960     ZBoe    C    A        0      0        2 
   8   chr8_91720960     ZGre    C    A        0      0        2 
   8   chr8_91720960     ZHar    C    A        0      0        2 
   8   chr8_91720960   Sample    C    A        1      2        2 
   8   chr8_91726965     AAsi    T    C        0      0        2 
   8   chr8_91726965     AKia    T    C        0      0        2 
   8   chr8_91726965     AOna    T    C        0      0        2 
   8   chr8_91726965     ASom    T    C        0      0        2 
   8   chr8_91726965     HCab    T    C        0      0        2 
   8   chr8_91726965     HPrz    T    C        0      0        2 
   8   chr8_91726965     ZBoe    T    C      0.5      1        2 
   8   chr8_91726965     ZGre    T    C        0      0        2 
   8   chr8_91726965     ZHar    T    C        0      0        2 
   8   chr8_91726965   Sample    T    C        0      0        2 
   8   chr8_91728170     AAsi    T    C        0      0        2 
   8   chr8_91728170     AKia    T    C        0      0        2 
   8   chr8_91728170     AOna    T    C        0      0        2 
   8   chr8_91728170     ASom    T    C        0      0        2 
   8   chr8_91728170     HCab    T    C        0      0        2 
   8   chr8_91728170     HPrz    T    C        1      2        2 
   8   chr8_91728170     ZBoe    T    C        0      0        2 
   8   chr8_91728170     ZGre    T    C        0      0        2 
   8   chr8_91728170     ZHar    T    C        0      0        2 
   8   chr8_91728170   Sample    T    C        0      0        2 
   8   chr8_91729778     AAsi    G    A        0      0        2 
   8   chr8_91729778     AKia    G    A        0      0        2 
   8   chr8_91729778     AOna    G    A        0      0        2 
   8   chr8_91729778     ASom    G    A        0      0        2 
   8   chr8_91729778     HCab    G    A        0      0        2 
   8   chr8_91729778     HPrz    G    A        0      0        2 
   8   chr8_91729778     ZBoe    G    A        0      0        2 
   8   chr8_91729778     ZGre    G    A        0      0        2 
   8   chr8_91729778     ZHar    G    A        1      2        2 
   8   chr8_91729778   Sample    G    A        0      0        2 
   8   chr8_91730902     AAsi    G    T        1      2        2 
   8   chr8_91730902     AKia    G    T        0      0        2 
   8   chr8_91730902     AOna    G    T        0      0        2 
   8   chr8_91730902     ASom    G    T        1      2        2 
   8   chr8_91730902     HCab    G    T        1      2        2 
   8   chr8_91730902     HPrz    G    T        1      2        2 
   8   chr8_91730902     ZBoe    G    T        0      0        2 
   8   chr8_91730902     ZGre    G    T        0      0        2 
   8   chr8_91730902     ZHar    G    T        0      0        2 
   8   chr8_91730902   Sample    G    T        1      2        2 
   8   chr8_91734903     AAsi    A    C        0      0        2 
   8   chr8_91734903     AKia    A    C        0      0        2 
   8   chr8_91734903     AOna    A    C        0      0        2 
   8   chr8_91734903     ASom    A    C        0      0        2 
   8   chr8_91734903     HCab    A    C      0.5      1        2 
   8   chr8_91734903     HPrz    A    C      0.5      1        2 
   8   chr8_91734903     ZBoe    A    C        0      0        2 
   8   chr8_91734903     ZGre    A    C        0      0        2 
   8   chr8_91734903     ZHar    A    C        0      0        2 
   8   chr8_91734903   Sample    A    C        0      0        2 
   8   chr8_91738013     AAsi    G    A        0      0        2 
   8   chr8_91738013     AKia    G    A        0      0        2 
   8   chr8_91738013     AOna    G    A        0      0        2 
   8   chr8_91738013     ASom    G    A        0      0        2 
   8   chr8_91738013     HCab    G    A        1      2        2 
   8   chr8_91738013     HPrz    G    A        1      2        2 
   8   chr8_91738013     ZBoe    G    A        0      0        2 
   8   chr8_91738013     ZGre    G    A        0      0        2 
   8   chr8_91738013     ZHar    G    A        0      0        2 
   8   chr8_91738013   Sample    G    A        0      0        2 
   8   chr8_91756551     AAsi    C    T        0      0        2 
   8   chr8_91756551     AKia    C    T        0      0        2 
   8   chr8_91756551     AOna    C    T        0      0        2 
   8   chr8_91756551     ASom    C    T        0      0        2 
   8   chr8_91756551     HCab    C    T        0      0        2 
   8   chr8_91756551     HPrz    C    T        0      0        2 
   8   chr8_91756551     ZBoe    C    T      0.5      1        2 
   8   chr8_91756551     ZGre    C    T        0      0        2 
   8   chr8_91756551     ZHar    C    T        0      0        2 
   8   chr8_91756551   Sample    C    T        0      0        2 
   8   chr8_91756795     AAsi    T    C        0      0        2 
   8   chr8_91756795     AKia    T    C        0      0        2 
   8   chr8_91756795     AOna    T    C        0      0        2 
   8   chr8_91756795     ASom    T    C        0      0        2 
   8   chr8_91756795     HCab    T    C        0      0        2 
   8   chr8_91756795     HPrz    T    C        0      0        2 
   8   chr8_91756795     ZBoe    T    C      0.5      1        2 
   8   chr8_91756795     ZGre    T    C        0      0        2 
   8   chr8_91756795     ZHar    T    C        0      0        2 
   8   chr8_91756795   Sample    T    C        0      0        2 
   8   chr8_91761942     AAsi    T    C        0      0        2 
   8   chr8_91761942     AKia    T    C        0      0        2 
   8   chr8_91761942     AOna    T    C        0      0        2 
   8   chr8_91761942     ASom    T    C        0      0        2 
   8   chr8_91761942     HCab    T    C        0      0        2 
   8   chr8_91761942     HPrz    T    C        0      0        2 
   8   chr8_91761942     ZBoe    T    C        0      0        2 
   8   chr8_91761942     ZGre    T    C        0      0        2 
   8   chr8_91761942     ZHar    T    C        1      2        2 
   8   chr8_91761942   Sample    T    C        0      0        2 
   8   chr8_91765524     AAsi    T    C        0      0        2 
   8   chr8_91765524     AKia    T    C        0      0        2 
   8   chr8_91765524     AOna    T    C        0      0        2 
   8   chr8_91765524     ASom    T    C        0      0        2 
   8   chr8_91765524     HCab    T    C        0      0        2 
   8   chr8_91765524     HPrz    T    C        0      0        2 
   8   chr8_91765524     ZBoe    T    C        1      2        2 
   8   chr8_91765524     ZGre    T    C        0      0        2 
   8   chr8_91765524     ZHar    T    C        0      0        2 
   8   chr8_91765524   Sample    T    C        0      0        2 
   8   chr8_91766225     AAsi    A    G        0      0        2 
   8   chr8_91766225     AKia    A    G      0.5      1        2 
   8   chr8_91766225     AOna    A    G        0      0        2 
   8   chr8_91766225     ASom    A    G        0      0        2 
   8   chr8_91766225     HCab    A    G        0      0        2 
   8   chr8_91766225     HPrz    A    G        0      0        2 
   8   chr8_91766225     ZBoe    A    G        0      0        2 
   8   chr8_91766225     ZGre    A    G        0      0        2 
   8   chr8_91766225     ZHar    A    G        0      0        2 
   8   chr8_91766225   Sample    A    G        0      0        2 
   8   chr8_91774311     AAsi    G    T        0      0        2 
   8   chr8_91774311     AKia    G    T        0      0        2 
   8   chr8_91774311     AOna    G    T        0      0        2 
   8   chr8_91774311     ASom    G    T        0      0        2 
   8   chr8_91774311     HCab    G    T        0      0        2 
   8   chr8_91774311     HPrz    G    T        0      0        2 
   8   chr8_91774311     ZBoe    G    T        0      0        2 
   8   chr8_91774311     ZGre    G    T        0      0        2 
   8   chr8_91774311     ZHar    G    T      0.5      1        2 
   8   chr8_91774311   Sample    G    T        0      0        2 
   8   chr8_91774423     AAsi    A    G        0      0        2 
   8   chr8_91774423     AKia    A    G        0      0        2 
   8   chr8_91774423     AOna    A    G      0.5      1        2 
   8   chr8_91774423     ASom    A    G        0      0        2 
   8   chr8_91774423     HCab    A    G        0      0        2 
   8   chr8_91774423     HPrz    A    G        0      0        2 
   8   chr8_91774423     ZBoe    A    G        0      0        2 
   8   chr8_91774423     ZGre    A    G        0      0        2 
   8   chr8_91774423     ZHar    A    G        0      0        2 
   8   chr8_91774423   Sample    A    G        0      0        2 
   8   chr8_91781200     AAsi    T    C      0.5      1        2 
   8   chr8_91781200     AKia    T    C        0      0        2 
   8   chr8_91781200     AOna    T    C        0      0        2 
   8   chr8_91781200     ASom    T    C        0      0        2 
   8   chr8_91781200     HCab    T    C        0      0        2 
   8   chr8_91781200     HPrz    T    C        0      0        2 
   8   chr8_91781200     ZBoe    T    C        0      0        2 
   8   chr8_91781200     ZGre    T    C        0      0        2 
   8   chr8_91781200     ZHar    T    C        0      0        2 
   8   chr8_91781200   Sample    T    C        0      0        2 
   8   chr8_91783426     AAsi    A    G        0      0        2 
   8   chr8_91783426     AKia    A    G        0      0        2 
   8   chr8_91783426     AOna    A    G        0      0        2 
   8   chr8_91783426     ASom    A    G        0      0        2 
   8   chr8_91783426     HCab    A    G        1      2        2 
   8   chr8_91783426     HPrz    A    G        1      2        2 
   8   chr8_91783426     ZBoe    A    G        0      0        2 
   8   chr8_91783426     ZGre    A    G        0      0        2 
   8   chr8_91783426     ZHar    A    G        0      0        2 
   8   chr8_91783426   Sample    A    G        0      0        2 
   8   chr8_91784714     AAsi    A    G        0      0        2 
   8   chr8_91784714     AKia    A    G        0      0        2 
   8   chr8_91784714     AOna    A    G        0      0        2 
   8   chr8_91784714     ASom    A    G        1      2        2 
   8   chr8_91784714     HCab    A    G        0      0        2 
   8   chr8_91784714     HPrz    A    G        0      0        2 
   8   chr8_91784714     ZBoe    A    G        0      0        2 
   8   chr8_91784714     ZGre    A    G        0      0        2 
   8   chr8_91784714     ZHar    A    G        0      0        2 
   8   chr8_91784714   Sample    A    G        0      0        2 
   8   chr8_91789643     AAsi    C    G        0      0        2 
   8   chr8_91789643     AKia    C    G        0      0        2 
   8   chr8_91789643     AOna    C    G        0      0        2 
   8   chr8_91789643     ASom    C    G        0      0        2 
   8   chr8_91789643     HCab    C    G        0      0        2 
   8   chr8_91789643     HPrz    C    G        0      0        2 
   8   chr8_91789643     ZBoe    C    G        1      2        2 
   8   chr8_91789643     ZGre    C    G        1      2        2 
   8   chr8_91789643     ZHar    C    G        1      2        2 
   8   chr8_91789643   Sample    C    G        0      0        2 
   8   chr8_91791249     AAsi    A    G        0      0        2 
   8   chr8_91791249     AKia    A    G        0      0        2 
   8   chr8_91791249     AOna    A    G        0      0        2 
   8   chr8_91791249     ASom    A    G        0      0        2 
   8   chr8_91791249     HCab    A    G        0      0        2 
   8   chr8_91791249     HPrz    A    G        0      0        2 
   8   chr8_91791249     ZBoe    A    G        1      2        2 
   8   chr8_91791249     ZGre    A    G        1      2        2 
   8   chr8_91791249     ZHar    A    G        1      2        2 
   8   chr8_91791249   Sample    A    G        0      0        2 
   8   chr8_91802457     AAsi    T    C        0      0        2 
   8   chr8_91802457     AKia    T    C        0      0        2 
   8   chr8_91802457     AOna    T    C        0      0        2 
   8   chr8_91802457     ASom    T    C        0      0        2 
   8   chr8_91802457     HCab    T    C        0      0        2 
   8   chr8_91802457     HPrz    T    C        0      0        2 
   8   chr8_91802457     ZBoe    T    C      0.5      1        2 
   8   chr8_91802457     ZGre    T    C        0      0        2 
   8   chr8_91802457     ZHar    T    C        0      0        2 
   8   chr8_91802457   Sample    T    C        0      0        2 
   8   chr8_91804772     AAsi    T    C        1      2        2 
   8   chr8_91804772     AKia    T    C        0      0        2 
   8   chr8_91804772     AOna    T    C        0      0        2 
   8   chr8_91804772     ASom    T    C        0      0        2 
   8   chr8_91804772     HCab    T    C        0      0        2 
   8   chr8_91804772     HPrz    T    C        0      0        2 
   8   chr8_91804772     ZBoe    T    C        0      0        2 
   8   chr8_91804772     ZGre    T    C        0      0        2 
   8   chr8_91804772     ZHar    T    C        0      0        2 
   8   chr8_91804772   Sample    T    C        1      2        2 
   8   chr8_91806040     AAsi    C    T        0      0        2 
   8   chr8_91806040     AKia    C    T      0.5      1        2 
   8   chr8_91806040     AOna    C    T        0      0        2 
   8   chr8_91806040     ASom    C    T        0      0        2 
   8   chr8_91806040     HCab    C    T        0      0        2 
   8   chr8_91806040     HPrz    C    T        0      0        2 
   8   chr8_91806040     ZBoe    C    T        0      0        2 
   8   chr8_91806040     ZGre    C    T        0      0        2 
   8   chr8_91806040     ZHar    C    T        0      0        2 
   8   chr8_91806040   Sample    C    T        0      0        2 
   8   chr8_91809070     AAsi    T    C        0      0        2 
   8   chr8_91809070     AKia    T    C        1      2        2 
   8   chr8_91809070     AOna    T    C        0      0        2 
   8   chr8_91809070     ASom    T    C        0      0        2 
   8   chr8_91809070     HCab    T    C        0      0        2 
   8   chr8_91809070     HPrz    T    C        0      0        2 
   8   chr8_91809070     ZBoe    T    C        0      0        2 
   8   chr8_91809070     ZGre    T    C        0      0        2 
   8   chr8_91809070     ZHar    T    C        0      0        2 
   8   chr8_91809070   Sample    T    C        0      0        2 
   8   chr8_91814230     AAsi    C    A        0      0        2 
   8   chr8_91814230     AKia    C    A        0      0        2 
   8   chr8_91814230     AOna    C    A      0.5      1        2 
   8   chr8_91814230     ASom    C    A        0      0        2 
   8   chr8_91814230     HCab    C    A        0      0        2 
   8   chr8_91814230     HPrz    C    A        0      0        2 
   8   chr8_91814230     ZBoe    C    A        0      0        2 
   8   chr8_91814230     ZGre    C    A        0      0        2 
   8   chr8_91814230     ZHar    C    A        0      0        2 
   8   chr8_91814230   Sample    C    A        0      0        2 
   8   chr8_91815412     AAsi    A    G        0      0        2 
   8   chr8_91815412     AKia    A    G        0      0        2 
   8   chr8_91815412     AOna    A    G        0      0        2 
   8   chr8_91815412     ASom    A    G        0      0        2 
   8   chr8_91815412     HCab    A    G        0      0        2 
   8   chr8_91815412     HPrz    A    G        0      0        2 
   8   chr8_91815412     ZBoe    A    G      0.5      1        2 
   8   chr8_91815412     ZGre    A    G        0      0        2 
   8   chr8_91815412     ZHar    A    G        0      0        2 
   8   chr8_91815412   Sample    A    G        0      0        2 
   8   chr8_91831028     AAsi    T    C        0      0        2 
   8   chr8_91831028     AKia    T    C        0      0        2 
   8   chr8_91831028     AOna    T    C        0      0        2 
   8   chr8_91831028     ASom    T    C        0      0        2 
   8   chr8_91831028     HCab    T    C        0      0        2 
   8   chr8_91831028     HPrz    T    C      0.5      1        2 
   8   chr8_91831028     ZBoe    T    C        0      0        2 
   8   chr8_91831028     ZGre    T    C        0      0        2 
   8   chr8_91831028     ZHar    T    C        0      0        2 
   8   chr8_91831028   Sample    T    C        0      0        2 
   8   chr8_91831124     AAsi    A    G        0      0        2 
   8   chr8_91831124     AKia    A    G      0.5      1        2 
   8   chr8_91831124     AOna    A    G        0      0        2 
   8   chr8_91831124     ASom    A    G        0      0        2 
   8   chr8_91831124     HCab    A    G        0      0        2 
   8   chr8_91831124     HPrz    A    G        0      0        2 
   8   chr8_91831124     ZBoe    A    G        0      0        2 
   8   chr8_91831124     ZGre    A    G        0      0        2 
   8   chr8_91831124     ZHar    A    G        0      0        2 
   8   chr8_91831124   Sample    A    G        0      0        2 
   8   chr8_91831611     AAsi    A    G        1      2        2 
   8   chr8_91831611     AKia    A    G        1      2        2 
   8   chr8_91831611     AOna    A    G        1      2        2 
   8   chr8_91831611     ASom    A    G        1      2        2 
   8   chr8_91831611     HCab    A    G        0      0        2 
   8   chr8_91831611     HPrz    A    G        0      0        2 
   8   chr8_91831611     ZBoe    A    G        0      0        2 
   8   chr8_91831611     ZGre    A    G        0      0        2 
   8   chr8_91831611     ZHar    A    G        0      0        2 
   8   chr8_91831611   Sample    A    G        1      2        2 
   8   chr8_91833653     AAsi    G    C        0      0        2 
   8   chr8_91833653     AKia    G    C        0      0        2 
   8   chr8_91833653     AOna    G    C        0      0        2 
   8   chr8_91833653     ASom    G    C        0      0        2 
   8   chr8_91833653     HCab    G    C        1      2        2 
   8   chr8_91833653     HPrz    G    C        1      2        2 
   8   chr8_91833653     ZBoe    G    C        0      0        2 
   8   chr8_91833653     ZGre    G    C        0      0        2 
   8   chr8_91833653     ZHar    G    C        0      0        2 
   8   chr8_91833653   Sample    G    C        0      0        2 
   8   chr8_91833656     AAsi    T    G        0      0        2 
   8   chr8_91833656     AKia    T    G        1      2        2 
   8   chr8_91833656     AOna    T    G      0.5      1        2 
   8   chr8_91833656     ASom    T    G        0      0        2 
   8   chr8_91833656     HCab    T    G        0      0        2 
   8   chr8_91833656     HPrz    T    G        0      0        2 
   8   chr8_91833656     ZBoe    T    G        0      0        2 
   8   chr8_91833656     ZGre    T    G        0      0        2 
   8   chr8_91833656     ZHar    T    G        0      0        2 
   8   chr8_91833656   Sample    T    G        0      0        2 
   8   chr8_91840043     AAsi    A    G        0      0        2 
   8   chr8_91840043     AKia    A    G        0      0        2 
   8   chr8_91840043     AOna    A    G        0      0        2 
   8   chr8_91840043     ASom    A    G        0      0        2 
   8   chr8_91840043     HCab    A    G        1      2        2 
   8   chr8_91840043     HPrz    A    G        1      2        2 
   8   chr8_91840043     ZBoe    A    G        0      0        2 
   8   chr8_91840043     ZGre    A    G        0      0        2 
   8   chr8_91840043     ZHar    A    G        0      0        2 
   8   chr8_91840043   Sample    A    G        0      0        2 
   8   chr8_91845489     AAsi    T    A        0      0        2 
   8   chr8_91845489     AKia    T    A        0      0        2 
   8   chr8_91845489     AOna    T    A      0.5      1        2 
   8   chr8_91845489     ASom    T    A        0      0        2 
   8   chr8_91845489     HCab    T    A        0      0        2 
   8   chr8_91845489     HPrz    T    A        0      0        2 
   8   chr8_91845489     ZBoe    T    A        0      0        2 
   8   chr8_91845489     ZGre    T    A        0      0        2 
   8   chr8_91845489     ZHar    T    A        0      0        2 
   8   chr8_91845489   Sample    T    A        0      0        2 
   8   chr8_91855632     AAsi    T    C        0      0        2 
   8   chr8_91855632     AKia    T    C        0      0        2 
   8   chr8_91855632     AOna    T    C        0      0        2 
   8   chr8_91855632     ASom    T    C        0      0        2 
   8   chr8_91855632     HCab    T    C        0      0        2 
   8   chr8_91855632     HPrz    T    C        0      0        2 
   8   chr8_91855632     ZBoe    T    C        0      0        2 
   8   chr8_91855632     ZGre    T    C        0      0        2 
   8   chr8_91855632     ZHar    T    C        1      2        2 
   8   chr8_91855632   Sample    T    C        0      0        2 
   8   chr8_91859588     AAsi    C    G        0      0        2 
   8   chr8_91859588     AKia    C    G        0      0        2 
   8   chr8_91859588     AOna    C    G        0      0        2 
   8   chr8_91859588     ASom    C    G        0      0        2 
   8   chr8_91859588     HCab    C    G        0      0        2 
   8   chr8_91859588     HPrz    C    G        0      0        2 
   8   chr8_91859588     ZBoe    C    G        0      0        2 
   8   chr8_91859588     ZGre    C    G        1      2        2 
   8   chr8_91859588     ZHar    C    G        1      2        2 
   8   chr8_91859588   Sample    C    G        0      0        2 
   8   chr8_91859638     AAsi    T    G        0      0        2 
   8   chr8_91859638     AKia    T    G        1      2        2 
   8   chr8_91859638     AOna    T    G      0.5      1        2 
   8   chr8_91859638     ASom    T    G        0      0        2 
   8   chr8_91859638     HCab    T    G        0      0        2 
   8   chr8_91859638     HPrz    T    G        0      0        2 
   8   chr8_91859638     ZBoe    T    G        0      0        2 
   8   chr8_91859638     ZGre    T    G        0      0        2 
   8   chr8_91859638     ZHar    T    G        0      0        2 
   8   chr8_91859638   Sample    T    G        0      0        2 
   8   chr8_91860605     AAsi    G    A        0      0        2 
   8   chr8_91860605     AKia    G    A        0      0        2 
   8   chr8_91860605     AOna    G    A        0      0        2 
   8   chr8_91860605     ASom    G    A        0      0        2 
   8   chr8_91860605     HCab    G    A      0.5      1        2 
   8   chr8_91860605     HPrz    G    A        0      0        2 
   8   chr8_91860605     ZBoe    G    A        0      0        2 
   8   chr8_91860605     ZGre    G    A        0      0        2 
   8   chr8_91860605     ZHar    G    A        0      0        2 
   8   chr8_91860605   Sample    G    A        0      0        2 
   8   chr8_91861594     AAsi    C    A        0      0        2 
   8   chr8_91861594     AKia    C    A        0      0        2 
   8   chr8_91861594     AOna    C    A        0      0        2 
   8   chr8_91861594     ASom    C    A        0      0        2 
   8   chr8_91861594     HCab    C    A        1      2        2 
   8   chr8_91861594     HPrz    C    A        1      2        2 
   8   chr8_91861594     ZBoe    C    A        0      0        2 
   8   chr8_91861594     ZGre    C    A        0      0        2 
   8   chr8_91861594     ZHar    C    A        0      0        2 
   8   chr8_91861594   Sample    C    A        0      0        2 
   8   chr8_91872592     AAsi    C    T        0      0        2 
   8   chr8_91872592     AKia    C    T        1      2        2 
   8   chr8_91872592     AOna    C    T        0      0        2 
   8   chr8_91872592     ASom    C    T        0      0        2 
   8   chr8_91872592     HCab    C    T        0      0        2 
   8   chr8_91872592     HPrz    C    T        0      0        2 
   8   chr8_91872592     ZBoe    C    T        0      0        2 
   8   chr8_91872592     ZGre    C    T        0      0        2 
   8   chr8_91872592     ZHar    C    T        0      0        2 
   8   chr8_91872592   Sample    C    T        0      0        2 
   8   chr8_91876114     AAsi    T    C      0.5      1        2 
   8   chr8_91876114     AKia    T    C        0      0        2 
   8   chr8_91876114     AOna    T    C        0      0        2 
   8   chr8_91876114     ASom    T    C        0      0        2 
   8   chr8_91876114     HCab    T    C        0      0        2 
   8   chr8_91876114     HPrz    T    C        0      0        2 
   8   chr8_91876114     ZBoe    T    C        0      0        2 
   8   chr8_91876114     ZGre    T    C        0      0        2 
   8   chr8_91876114     ZHar    T    C        0      0        2 
   8   chr8_91876114   Sample    T    C        0      0        2 
   8   chr8_91876409     AAsi    T    C        0      0        2 
   8   chr8_91876409     AKia    T    C        1      2        2 
   8   chr8_91876409     AOna    T    C      0.5      1        2 
   8   chr8_91876409     ASom    T    C        0      0        2 
   8   chr8_91876409     HCab    T    C        0      0        2 
   8   chr8_91876409     HPrz    T    C        0      0        2 
   8   chr8_91876409     ZBoe    T    C        0      0        2 
   8   chr8_91876409     ZGre    T    C        0      0        2 
   8   chr8_91876409     ZHar    T    C      0.5      1        2 
   8   chr8_91876409   Sample    T    C        0      0        2 
   8   chr8_91877554     AAsi    T    G        0      0        2 
   8   chr8_91877554     AKia    T    G        0      0        2 
   8   chr8_91877554     AOna    T    G      0.5      1        2 
   8   chr8_91877554     ASom    T    G        0      0        2 
   8   chr8_91877554     HCab    T    G        0      0        2 
   8   chr8_91877554     HPrz    T    G        0      0        2 
   8   chr8_91877554     ZBoe    T    G        0      0        2 
   8   chr8_91877554     ZGre    T    G        0      0        2 
   8   chr8_91877554     ZHar    T    G        0      0        2 
   8   chr8_91877554   Sample    T    G        0      0        2 
   8   chr8_91881265     AAsi    A    G        0      0        2 
   8   chr8_91881265     AKia    A    G        0      0        2 
   8   chr8_91881265     AOna    A    G        0      0        2 
   8   chr8_91881265     ASom    A    G        0      0        2 
   8   chr8_91881265     HCab    A    G        0      0        2 
   8   chr8_91881265     HPrz    A    G        0      0        2 
   8   chr8_91881265     ZBoe    A    G        0      0        2 
   8   chr8_91881265     ZGre    A    G      0.5      1        2 
   8   chr8_91881265     ZHar    A    G        0      0        2 
   8   chr8_91881265   Sample    A    G        0      0        2 
   8   chr8_91885080     AAsi    C    T        0      0        2 
   8   chr8_91885080     AKia    C    T        1      2        2 
   8   chr8_91885080     AOna    C    T      0.5      1        2 
   8   chr8_91885080     ASom    C    T        0      0        2 
   8   chr8_91885080     HCab    C    T        0      0        2 
   8   chr8_91885080     HPrz    C    T        0      0        2 
   8   chr8_91885080     ZBoe    C    T        0      0        2 
   8   chr8_91885080     ZGre    C    T        0      0        2 
   8   chr8_91885080     ZHar    C    T        0      0        2 
   8   chr8_91885080   Sample    C    T        0      0        2 
   8   chr8_91886174     AAsi    G    C        0      0        2 
   8   chr8_91886174     AKia    G    C        0      0        2 
   8   chr8_91886174     AOna    G    C        1      2        2 
   8   chr8_91886174     ASom    G    C        0      0        2 
   8   chr8_91886174     HCab    G    C        0      0        2 
   8   chr8_91886174     HPrz    G    C        0      0        2 
   8   chr8_91886174     ZBoe    G    C        0      0        2 
   8   chr8_91886174     ZGre    G    C        0      0        2 
   8   chr8_91886174     ZHar    G    C        0      0        2 
   8   chr8_91886174   Sample    G    C        0      0        2 
   8   chr8_91886478     AAsi    A    C        0      0        2 
   8   chr8_91886478     AKia    A    C        0      0        2 
   8   chr8_91886478     AOna    A    C        0      0        2 
   8   chr8_91886478     ASom    A    C        0      0        2 
   8   chr8_91886478     HCab    A    C        0      0        2 
   8   chr8_91886478     HPrz    A    C        0      0        2 
   8   chr8_91886478     ZBoe    A    C        0      0        2 
   8   chr8_91886478     ZGre    A    C      0.5      1        2 
   8   chr8_91886478     ZHar    A    C        0      0        2 
   8   chr8_91886478   Sample    A    C        0      0        2 
   8   chr8_91888932     AAsi    C    A        0      0        2 
   8   chr8_91888932     AKia    C    A        0      0        2 
   8   chr8_91888932     AOna    C    A        0      0        2 
   8   chr8_91888932     ASom    C    A        0      0        2 
   8   chr8_91888932     HCab    C    A        1      2        2 
   8   chr8_91888932     HPrz    C    A        1      2        2 
   8   chr8_91888932     ZBoe    C    A        0      0        2 
   8   chr8_91888932     ZGre    C    A        0      0        2 
   8   chr8_91888932     ZHar    C    A        0      0        2 
   8   chr8_91888932   Sample    C    A        0      0        2 
   8   chr8_91900209     AAsi    T    C        0      0        2 
   8   chr8_91900209     AKia    T    C        0      0        2 
   8   chr8_91900209     AOna    T    C        0      0        2 
   8   chr8_91900209     ASom    T    C        0      0        2 
   8   chr8_91900209     HCab    T    C        1      2        2 
   8   chr8_91900209     HPrz    T    C        1      2        2 
   8   chr8_91900209     ZBoe    T    C        0      0        2 
   8   chr8_91900209     ZGre    T    C        0      0        2 
   8   chr8_91900209     ZHar    T    C        0      0        2 
   8   chr8_91900209   Sample    T    C        0      0        2 
   8   chr8_91905515     AAsi    G    C        0      0        2 
   8   chr8_91905515     AKia    G    C        0      0        2 
   8   chr8_91905515     AOna    G    C        0      0        2 
   8   chr8_91905515     ASom    G    C        0      0        2 
   8   chr8_91905515     HCab    G    C        1      2        2 
   8   chr8_91905515     HPrz    G    C        1      2        2 
   8   chr8_91905515     ZBoe    G    C        0      0        2 
   8   chr8_91905515     ZGre    G    C        0      0        2 
   8   chr8_91905515     ZHar    G    C        0      0        2 
   8   chr8_91905515   Sample    G    C        0      0        2 
   8   chr8_91909148     AAsi    A    G        0      0        2 
   8   chr8_91909148     AKia    A    G        0      0        2 
   8   chr8_91909148     AOna    A    G        0      0        2 
   8   chr8_91909148     ASom    A    G        0      0        2 
   8   chr8_91909148     HCab    A    G        0      0        2 
   8   chr8_91909148     HPrz    A    G        0      0        2 
   8   chr8_91909148     ZBoe    A    G      0.5      1        2 
   8   chr8_91909148     ZGre    A    G        0      0        2 
   8   chr8_91909148     ZHar    A    G        0      0        2 
   8   chr8_91909148   Sample    A    G        0      0        2 
   8   chr8_91910785     AAsi    A    G        0      0        2 
   8   chr8_91910785     AKia    A    G        0      0        2 
   8   chr8_91910785     AOna    A    G        0      0        2 
   8   chr8_91910785     ASom    A    G        0      0        2 
   8   chr8_91910785     HCab    A    G        0      0        2 
   8   chr8_91910785     HPrz    A    G      0.5      1        2 
   8   chr8_91910785     ZBoe    A    G        0      0        2 
   8   chr8_91910785     ZGre    A    G        0      0        2 
   8   chr8_91910785     ZHar    A    G        0      0        2 
   8   chr8_91910785   Sample    A    G        0      0        2 
   8   chr8_91914572     AAsi    C    T        0      0        2 
   8   chr8_91914572     AKia    C    T        0      0        2 
   8   chr8_91914572     AOna    C    T        0      0        2 
   8   chr8_91914572     ASom    C    T        0      0        2 
   8   chr8_91914572     HCab    C    T        1      2        2 
   8   chr8_91914572     HPrz    C    T        1      2        2 
   8   chr8_91914572     ZBoe    C    T        0      0        2 
   8   chr8_91914572     ZGre    C    T        0      0        2 
   8   chr8_91914572     ZHar    C    T        0      0        2 
   8   chr8_91914572   Sample    C    T        0      0        2 
   8   chr8_91920757     AAsi    G    A        0      0        2 
   8   chr8_91920757     AKia    G    A        0      0        2 
   8   chr8_91920757     AOna    G    A        0      0        2 
   8   chr8_91920757     ASom    G    A        0      0        2 
   8   chr8_91920757     HCab    G    A      0.5      1        2 
   8   chr8_91920757     HPrz    G    A        0      0        2 
   8   chr8_91920757     ZBoe    G    A        0      0        2 
   8   chr8_91920757     ZGre    G    A        0      0        2 
   8   chr8_91920757     ZHar    G    A        0      0        2 
   8   chr8_91920757   Sample    G    A        0      0        2 
   8   chr8_91928064     AAsi    C    T        0      0        2 
   8   chr8_91928064     AKia    C    T        0      0        2 
   8   chr8_91928064     AOna    C    T        0      0        2 
   8   chr8_91928064     ASom    C    T        0      0        2 
   8   chr8_91928064     HCab    C    T      0.5      1        2 
   8   chr8_91928064     HPrz    C    T        0      0        2 
   8   chr8_91928064     ZBoe    C    T        0      0        2 
   8   chr8_91928064     ZGre    C    T        0      0        2 
   8   chr8_91928064     ZHar    C    T        0      0        2 
   8   chr8_91928064   Sample    C    T        0      0        2 
   8   chr8_91928624     AAsi    A    G        0      0        2 
   8   chr8_91928624     AKia    A    G        1      2        2 
   8   chr8_91928624     AOna    A    G      0.5      1        2 
   8   chr8_91928624     ASom    A    G        0      0        2 
   8   chr8_91928624     HCab    A    G        0      0        2 
   8   chr8_91928624     HPrz    A    G        0      0        2 
   8   chr8_91928624     ZBoe    A    G        0      0        2 
   8   chr8_91928624     ZGre    A    G        0      0        2 
   8   chr8_91928624     ZHar    A    G        0      0        2 
   8   chr8_91928624   Sample    A    G        0      0        2 
   8   chr8_91929003     AAsi    A    G        0      0        2 
   8   chr8_91929003     AKia    A    G        0      0        2 
   8   chr8_91929003     AOna    A    G        0      0        2 
   8   chr8_91929003     ASom    A    G        0      0        2 
   8   chr8_91929003     HCab    A    G        1      2        2 
   8   chr8_91929003     HPrz    A    G        1      2        2 
   8   chr8_91929003     ZBoe    A    G        0      0        2 
   8   chr8_91929003     ZGre    A    G        0      0        2 
   8   chr8_91929003     ZHar    A    G        0      0        2 
   8   chr8_91929003   Sample    A    G        1      2        2 
   8   chr8_91938257     AAsi    A    C        0      0        2 
   8   chr8_91938257     AKia    A    C        1      2        2 
   8   chr8_91938257     AOna    A    C      0.5      1        2 
   8   chr8_91938257     ASom    A    C        0      0        2 
   8   chr8_91938257     HCab    A    C        0      0        2 
   8   chr8_91938257     HPrz    A    C        0      0        2 
   8   chr8_91938257     ZBoe    A    C        0      0        2 
   8   chr8_91938257     ZGre    A    C        0      0        2 
   8   chr8_91938257     ZHar    A    C        0      0        2 
   8   chr8_91938257   Sample    A    C        0      0        2 
   8   chr8_91939218     AAsi    A    G        0      0        2 
   8   chr8_91939218     AKia    A    G        1      2        2 
   8   chr8_91939218     AOna    A    G      0.5      1        2 
   8   chr8_91939218     ASom    A    G        0      0        2 
   8   chr8_91939218     HCab    A    G        0      0        2 
   8   chr8_91939218     HPrz    A    G        0      0        2 
   8   chr8_91939218     ZBoe    A    G        0      0        2 
   8   chr8_91939218     ZGre    A    G        0      0        2 
   8   chr8_91939218     ZHar    A    G        0      0        2 
   8   chr8_91939218   Sample    A    G        0      0        2 
   8   chr8_91940253     AAsi    A    C        0      0        2 
   8   chr8_91940253     AKia    A    C        0      0        2 
   8   chr8_91940253     AOna    A    C        0      0        2 
   8   chr8_91940253     ASom    A    C        0      0        2 
   8   chr8_91940253     HCab    A    C      0.5      1        2 
   8   chr8_91940253     HPrz    A    C        0      0        2 
   8   chr8_91940253     ZBoe    A    C        0      0        2 
   8   chr8_91940253     ZGre    A    C        0      0        2 
   8   chr8_91940253     ZHar    A    C        0      0        2 
   8   chr8_91940253   Sample    A    C        0      0        2 
   8   chr8_91942159     AAsi    C    G        0      0        2 
   8   chr8_91942159     AKia    C    G        1      2        2 
   8   chr8_91942159     AOna    C    G      0.5      1        2 
   8   chr8_91942159     ASom    C    G        0      0        2 
   8   chr8_91942159     HCab    C    G        0      0        2 
   8   chr8_91942159     HPrz    C    G        0      0        2 
   8   chr8_91942159     ZBoe    C    G        0      0        2 
   8   chr8_91942159     ZGre    C    G        0      0        2 
   8   chr8_91942159     ZHar    C    G        0      0        2 
   8   chr8_91942159   Sample    C    G        0      0        2 
   8   chr8_91954622     AAsi    A    C        0      0        2 
   8   chr8_91954622     AKia    A    C        0      0        2 
   8   chr8_91954622     AOna    A    C        0      0        2 
   8   chr8_91954622     ASom    A    C        0      0        2 
   8   chr8_91954622     HCab    A    C        0      0        2 
   8   chr8_91954622     HPrz    A    C        0      0        2 
   8   chr8_91954622     ZBoe    A    C        0      0        2 
   8   chr8_91954622     ZGre    A    C        0      0        2 
   8   chr8_91954622     ZHar    A    C        1      2        2 
   8   chr8_91954622   Sample    A    C        0      0        2 
   8   chr8_91955519     AAsi    C    A        0      0        2 
   8   chr8_91955519     AKia    C    A        0      0        2 
   8   chr8_91955519     AOna    C    A      0.5      1        2 
   8   chr8_91955519     ASom    C    A        0      0        2 
   8   chr8_91955519     HCab    C    A        0      0        2 
   8   chr8_91955519     HPrz    C    A        0      0        2 
   8   chr8_91955519     ZBoe    C    A        0      0        2 
   8   chr8_91955519     ZGre    C    A        0      0        2 
   8   chr8_91955519     ZHar    C    A        0      0        2 
   8   chr8_91955519   Sample    C    A        0      0        2 
   8   chr8_91959431     AAsi    T    C        0      0        2 
   8   chr8_91959431     AKia    T    C        0      0        2 
   8   chr8_91959431     AOna    T    C        0      0        2 
   8   chr8_91959431     ASom    T    C        0      0        2 
   8   chr8_91959431     HCab    T    C        0      0        2 
   8   chr8_91959431     HPrz    T    C      0.5      1        2 
   8   chr8_91959431     ZBoe    T    C        0      0        2 
   8   chr8_91959431     ZGre    T    C        0      0        2 
   8   chr8_91959431     ZHar    T    C        0      0        2 
   8   chr8_91959431   Sample    T    C        0      0        2 
   8   chr8_91960864     AAsi    A    G        0      0        2 
   8   chr8_91960864     AKia    A    G        0      0        2 
   8   chr8_91960864     AOna    A    G        0      0        2 
   8   chr8_91960864     ASom    A    G        0      0        2 
   8   chr8_91960864     HCab    A    G        0      0        2 
   8   chr8_91960864     HPrz    A    G        0      0        2 
   8   chr8_91960864     ZBoe    A    G        0      0        2 
   8   chr8_91960864     ZGre    A    G        0      0        2 
   8   chr8_91960864     ZHar    A    G      0.5      1        2 
   8   chr8_91960864   Sample    A    G        0      0        2 
   8   chr8_91965684     AAsi    A    G        0      0        2 
   8   chr8_91965684     AKia    A    G        0      0        2 
   8   chr8_91965684     AOna    A    G      0.5      1        2 
   8   chr8_91965684     ASom    A    G        0      0        2 
   8   chr8_91965684     HCab    A    G        0      0        2 
   8   chr8_91965684     HPrz    A    G        0      0        2 
   8   chr8_91965684     ZBoe    A    G        0      0        2 
   8   chr8_91965684     ZGre    A    G        0      0        2 
   8   chr8_91965684     ZHar    A    G        0      0        2 
   8   chr8_91965684   Sample    A    G        0      0        2 
   8   chr8_91967525     AAsi    A    G        0      0        2 
   8   chr8_91967525     AKia    A    G        0      0        2 
   8   chr8_91967525     AOna    A    G        0      0        2 
   8   chr8_91967525     ASom    A    G        0      0        2 
   8   chr8_91967525     HCab    A    G        1      2        2 
   8   chr8_91967525     HPrz    A    G        1      2        2 
   8   chr8_91967525     ZBoe    A    G        0      0        2 
   8   chr8_91967525     ZGre    A    G        0      0        2 
   8   chr8_91967525     ZHar    A    G        0      0        2 
   8   chr8_91967525   Sample    A    G        0      0        2 
   8   chr8_91976662     AAsi    G    C        0      0        2 
   8   chr8_91976662     AKia    G    C        0      0        2 
   8   chr8_91976662     AOna    G    C        0      0        2 
   8   chr8_91976662     ASom    G    C        0      0        2 
   8   chr8_91976662     HCab    G    C        0      0        2 
   8   chr8_91976662     HPrz    G    C        0      0        2 
   8   chr8_91976662     ZBoe    G    C        0      0        2 
   8   chr8_91976662     ZGre    G    C      0.5      1        2 
   8   chr8_91976662     ZHar    G    C        0      0        2 
   8   chr8_91976662   Sample    G    C        0      0        2 
   8   chr8_91989292     AAsi    C    T        0      0        2 
   8   chr8_91989292     AKia    C    T        0      0        2 
   8   chr8_91989292     AOna    C    T        0      0        2 
   8   chr8_91989292     ASom    C    T        0      0        2 
   8   chr8_91989292     HCab    C    T        1      2        2 
   8   chr8_91989292     HPrz    C    T        0      0        2 
   8   chr8_91989292     ZBoe    C    T        0      0        2 
   8   chr8_91989292     ZGre    C    T        0      0        2 
   8   chr8_91989292     ZHar    C    T        0      0        2 
   8   chr8_91989292   Sample    C    T        0      0        2 
   8   chr8_91995751     AAsi    T    C        0      0        2 
   8   chr8_91995751     AKia    T    C        0      0        2 
   8   chr8_91995751     AOna    T    C        0      0        2 
   8   chr8_91995751     ASom    T    C        0      0        2 
   8   chr8_91995751     HCab    T    C        0      0        2 
   8   chr8_91995751     HPrz    T    C      0.5      1        2 
   8   chr8_91995751     ZBoe    T    C        0      0        2 
   8   chr8_91995751     ZGre    T    C        0      0        2 
   8   chr8_91995751     ZHar    T    C        0      0        2 
   8   chr8_91995751   Sample    T    C        0      0        2 
   8   chr8_91996938     AAsi    T    C        0      0        2 
   8   chr8_91996938     AKia    T    C        0      0        2 
   8   chr8_91996938     AOna    T    C        0      0        2 
   8   chr8_91996938     ASom    T    C        0      0        2 
   8   chr8_91996938     HCab    T    C        0      0        2 
   8   chr8_91996938     HPrz    T    C        0      0        2 
   8   chr8_91996938     ZBoe    T    C      0.5      1        2 
   8   chr8_91996938     ZGre    T    C        0      0        2 
   8   chr8_91996938     ZHar    T    C        0      0        2 
   8   chr8_91996938   Sample    T    C        0      0        2 
   8   chr8_91998052     AAsi    T    C        0      0        2 
   8   chr8_91998052     AKia    T    C        0      0        2 
   8   chr8_91998052     AOna    T    C        0      0        2 
   8   chr8_91998052     ASom    T    C        0      0        2 
   8   chr8_91998052     HCab    T    C        0      0        2 
   8   chr8_91998052     HPrz    T    C        0      0        2 
   8   chr8_91998052     ZBoe    T    C      0.5      1        2 
   8   chr8_91998052     ZGre    T    C        0      0        2 
   8   chr8_91998052     ZHar    T    C        0      0        2 
   8   chr8_91998052   Sample    T    C        0      0        2 
   8   chr8_92000946     AAsi    C    T        0      0        2 
   8   chr8_92000946     AKia    C    T        0      0        2 
   8   chr8_92000946     AOna    C    T        0      0        2 
   8   chr8_92000946     ASom    C    T        0      0        2 
   8   chr8_92000946     HCab    C    T        0      0        2 
   8   chr8_92000946     HPrz    C    T      0.5      1        2 
   8   chr8_92000946     ZBoe    C    T        0      0        2 
   8   chr8_92000946     ZGre    C    T        0      0        2 
   8   chr8_92000946     ZHar    C    T        0      0        2 
   8   chr8_92000946   Sample    C    T        0      0        2 
   8   chr8_92002151     AAsi    T    C        0      0        2 
   8   chr8_92002151     AKia    T    C        0      0        2 
   8   chr8_92002151     AOna    T    C        0      0        2 
   8   chr8_92002151     ASom    T    C        0      0        2 
   8   chr8_92002151     HCab    T    C      0.5      1        2 
   8   chr8_92002151     HPrz    T    C        0      0        2 
   8   chr8_92002151     ZBoe    T    C        0      0        2 
   8   chr8_92002151     ZGre    T    C        0      0        2 
   8   chr8_92002151     ZHar    T    C        0      0        2 
   8   chr8_92002151   Sample    T    C        0      0        2 
   8   chr8_92002907     AAsi    T    C        0      0        2 
   8   chr8_92002907     AKia    T    C        0      0        2 
   8   chr8_92002907     AOna    T    C        0      0        2 
   8   chr8_92002907     ASom    T    C        0      0        2 
   8   chr8_92002907     HCab    T    C        1      2        2 
   8   chr8_92002907     HPrz    T    C        1      2        2 
   8   chr8_92002907     ZBoe    T    C        0      0        2 
   8   chr8_92002907     ZGre    T    C        0      0        2 
   8   chr8_92002907     ZHar    T    C        0      0        2 
   8   chr8_92002907   Sample    T    C        0      0        2 
   8   chr8_92003142     AAsi    C    T        0      0        2 
   8   chr8_92003142     AKia    C    T        0      0        2 
   8   chr8_92003142     AOna    C    T        0      0        2 
   8   chr8_92003142     ASom    C    T        0      0        2 
   8   chr8_92003142     HCab    C    T        0      0        2 
   8   chr8_92003142     HPrz    C    T        0      0        2 
   8   chr8_92003142     ZBoe    C    T      0.5      1        2 
   8   chr8_92003142     ZGre    C    T        0      0        2 
   8   chr8_92003142     ZHar    C    T        0      0        2 
   8   chr8_92003142   Sample    C    T        0      0        2 
   8   chr8_92004953     AAsi    G    C        0      0        2 
   8   chr8_92004953     AKia    G    C        0      0        2 
   8   chr8_92004953     AOna    G    C        0      0        2 
   8   chr8_92004953     ASom    G    C        0      0        2 
   8   chr8_92004953     HCab    G    C        0      0        2 
   8   chr8_92004953     HPrz    G    C      0.5      1        2 
   8   chr8_92004953     ZBoe    G    C        0      0        2 
   8   chr8_92004953     ZGre    G    C        0      0        2 
   8   chr8_92004953     ZHar    G    C        0      0        2 
   8   chr8_92004953   Sample    G    C        0      0        2 
   8   chr8_92005215     AAsi    C    G        0      0        2 
   8   chr8_92005215     AKia    C    G        0      0        2 
   8   chr8_92005215     AOna    C    G        0      0        2 
   8   chr8_92005215     ASom    C    G        0      0        2 
   8   chr8_92005215     HCab    C    G        0      0        2 
   8   chr8_92005215     HPrz    C    G        0      0        2 
   8   chr8_92005215     ZBoe    C    G        0      0        2 
   8   chr8_92005215     ZGre    C    G        0      0        2 
   8   chr8_92005215     ZHar    C    G        1      2        2 
   8   chr8_92005215   Sample    C    G        0      0        2 
   8   chr8_92009076     AAsi    A    C        0      0        2 
   8   chr8_92009076     AKia    A    C        0      0        2 
   8   chr8_92009076     AOna    A    C        0      0        2 
   8   chr8_92009076     ASom    A    C        0      0        2 
   8   chr8_92009076     HCab    A    C        0      0        2 
   8   chr8_92009076     HPrz    A    C        0      0        2 
   8   chr8_92009076     ZBoe    A    C        1      2        2 
   8   chr8_92009076     ZGre    A    C        0      0        2 
   8   chr8_92009076     ZHar    A    C        1      2        2 
   8   chr8_92009076   Sample    A    C        0      0        2 
   8   chr8_92009560     AAsi    T    C        0      0        2 
   8   chr8_92009560     AKia    T    C        0      0        2 
   8   chr8_92009560     AOna    T    C        0      0        2 
   8   chr8_92009560     ASom    T    C        1      2        2 
   8   chr8_92009560     HCab    T    C        0      0        2 
   8   chr8_92009560     HPrz    T    C        0      0        2 
   8   chr8_92009560     ZBoe    T    C        0      0        2 
   8   chr8_92009560     ZGre    T    C        0      0        2 
   8   chr8_92009560     ZHar    T    C        0      0        2 
   8   chr8_92009560   Sample    T    C        0      0        2 
   8   chr8_92017005     AAsi    G    C        0      0        2 
   8   chr8_92017005     AKia    G    C        0      0        2 
   8   chr8_92017005     AOna    G    C        0      0        2 
   8   chr8_92017005     ASom    G    C        0      0        2 
   8   chr8_92017005     HCab    G    C        0      0        2 
   8   chr8_92017005     HPrz    G    C        0      0        2 
   8   chr8_92017005     ZBoe    G    C        0      0        2 
   8   chr8_92017005     ZGre    G    C      0.5      1        2 
   8   chr8_92017005     ZHar    G    C        0      0        2 
   8   chr8_92017005   Sample    G    C        0      0        2 
   8   chr8_92021660     AAsi    G    T        0      0        2 
   8   chr8_92021660     AKia    G    T        0      0        2 
   8   chr8_92021660     AOna    G    T        0      0        2 
   8   chr8_92021660     ASom    G    T        1      2        2 
   8   chr8_92021660     HCab    G    T        0      0        2 
   8   chr8_92021660     HPrz    G    T        0      0        2 
   8   chr8_92021660     ZBoe    G    T        0      0        2 
   8   chr8_92021660     ZGre    G    T        0      0        2 
   8   chr8_92021660     ZHar    G    T        0      0        2 
   8   chr8_92021660   Sample    G    T        0      0        2 
   8   chr8_92025967     AAsi    T    C        0      0        2 
   8   chr8_92025967     AKia    T    C        0      0        2 
   8   chr8_92025967     AOna    T    C        0      0        2 
   8   chr8_92025967     ASom    T    C        0      0        2 
   8   chr8_92025967     HCab    T    C        0      0        2 
   8   chr8_92025967     HPrz    T    C        0      0        2 
   8   chr8_92025967     ZBoe    T    C      0.5      1        2 
   8   chr8_92025967     ZGre    T    C        0      0        2 
   8   chr8_92025967     ZHar    T    C        0      0        2 
   8   chr8_92025967   Sample    T    C        0      0        2 
   8   chr8_92031319     AAsi    C    T        0      0        2 
   8   chr8_92031319     AKia    C    T        0      0        2 
   8   chr8_92031319     AOna    C    T        0      0        2 
   8   chr8_92031319     ASom    C    T        0      0        2 
   8   chr8_92031319     HCab    C    T        1      2        2 
   8   chr8_92031319     HPrz    C    T        1      2        2 
   8   chr8_92031319     ZBoe    C    T        0      0        2 
   8   chr8_92031319     ZGre    C    T        0      0        2 
   8   chr8_92031319     ZHar    C    T        0      0        2 
   8   chr8_92031319   Sample    C    T        0      0        2 
   8   chr8_92031858     AAsi    C    T        0      0        2 
   8   chr8_92031858     AKia    C    T        0      0        2 
   8   chr8_92031858     AOna    C    T        0      0        2 
   8   chr8_92031858     ASom    C    T        0      0        2 
   8   chr8_92031858     HCab    C    T        1      2        2 
   8   chr8_92031858     HPrz    C    T        1      2        2 
   8   chr8_92031858     ZBoe    C    T        0      0        2 
   8   chr8_92031858     ZGre    C    T        0      0        2 
   8   chr8_92031858     ZHar    C    T        0      0        2 
   8   chr8_92031858   Sample    C    T        0      0        2 
   8   chr8_92036499     AAsi    A    G        0      0        2 
   8   chr8_92036499     AKia    A    G        0      0        2 
   8   chr8_92036499     AOna    A    G        0      0        2 
   8   chr8_92036499     ASom    A    G        1      2        2 
   8   chr8_92036499     HCab    A    G        0      0        2 
   8   chr8_92036499     HPrz    A    G        0      0        2 
   8   chr8_92036499     ZBoe    A    G        0      0        2 
   8   chr8_92036499     ZGre    A    G        0      0        2 
   8   chr8_92036499     ZHar    A    G        0      0        2 
   8   chr8_92036499   Sample    A    G        0      0        2 
   8   chr8_92044860     AAsi    T    G        0      0        2 
   8   chr8_92044860     AKia    T    G        0      0        2 
   8   chr8_92044860     AOna    T    G        0      0        2 
   8   chr8_92044860     ASom    T    G        0      0        2 
   8   chr8_92044860     HCab    T    G        0      0        2 
   8   chr8_92044860     HPrz    T    G        0      0        2 
   8   chr8_92044860     ZBoe    T    G        0      0        2 
   8   chr8_92044860     ZGre    T    G        0      0        2 
   8   chr8_92044860     ZHar    T    G        1      2        2 
   8   chr8_92044860   Sample    T    G        0      0        2 
   8   chr8_92045091     AAsi    T    C        0      0        2 
   8   chr8_92045091     AKia    T    C        0      0        2 
   8   chr8_92045091     AOna    T    C        0      0        2 
   8   chr8_92045091     ASom    T    C        0      0        2 
   8   chr8_92045091     HCab    T    C        0      0        2 
   8   chr8_92045091     HPrz    T    C        0      0        2 
   8   chr8_92045091     ZBoe    T    C        0      0        2 
   8   chr8_92045091     ZGre    T    C      0.5      1        2 
   8   chr8_92045091     ZHar    T    C        0      0        2 
   8   chr8_92045091   Sample    T    C        0      0        2 
   8   chr8_92045484     AAsi    T    C        0      0        2 
   8   chr8_92045484     AKia    T    C        0      0        2 
   8   chr8_92045484     AOna    T    C        0      0        2 
   8   chr8_92045484     ASom    T    C        0      0        2 
   8   chr8_92045484     HCab    T    C        0      0        2 
   8   chr8_92045484     HPrz    T    C        0      0        2 
   8   chr8_92045484     ZBoe    T    C        0      0        2 
   8   chr8_92045484     ZGre    T    C        0      0        2 
   8   chr8_92045484     ZHar    T    C      0.5      1        2 
   8   chr8_92045484   Sample    T    C        0      0        2 
   8   chr8_92047314     AAsi    G    A        0      0        2 
   8   chr8_92047314     AKia    G    A        0      0        2 
   8   chr8_92047314     AOna    G    A        1      2        2 
   8   chr8_92047314     ASom    G    A        0      0        2 
   8   chr8_92047314     HCab    G    A        0      0        2 
   8   chr8_92047314     HPrz    G    A        0      0        2 
   8   chr8_92047314     ZBoe    G    A        0      0        2 
   8   chr8_92047314     ZGre    G    A        0      0        2 
   8   chr8_92047314     ZHar    G    A        0      0        2 
   8   chr8_92047314   Sample    G    A        0      0        2 
   8   chr8_92047693     AAsi    G    C        0      0        2 
   8   chr8_92047693     AKia    G    C      0.5      1        2 
   8   chr8_92047693     AOna    G    C        0      0        2 
   8   chr8_92047693     ASom    G    C        0      0        2 
   8   chr8_92047693     HCab    G    C        0      0        2 
   8   chr8_92047693     HPrz    G    C        0      0        2 
   8   chr8_92047693     ZBoe    G    C        0      0        2 
   8   chr8_92047693     ZGre    G    C        0      0        2 
   8   chr8_92047693     ZHar    G    C        0      0        2 
   8   chr8_92047693   Sample    G    C        0      0        2 
   8   chr8_92056317     AAsi    C    T        0      0        2 
   8   chr8_92056317     AKia    C    T        1      2        2 
   8   chr8_92056317     AOna    C    T        0      0        2 
   8   chr8_92056317     ASom    C    T        0      0        2 
   8   chr8_92056317     HCab    C    T        0      0        2 
   8   chr8_92056317     HPrz    C    T        0      0        2 
   8   chr8_92056317     ZBoe    C    T        0      0        2 
   8   chr8_92056317     ZGre    C    T        0      0        2 
   8   chr8_92056317     ZHar    C    T        0      0        2 
   8   chr8_92056317   Sample    C    T        0      0        2 
   8   chr8_92057525     AAsi    C    T        0      0        2 
   8   chr8_92057525     AKia    C    T        0      0        2 
   8   chr8_92057525     AOna    C    T        0      0        2 
   8   chr8_92057525     ASom    C    T        0      0        2 
   8   chr8_92057525     HCab    C    T        0      0        2 
   8   chr8_92057525     HPrz    C    T        0      0        2 
   8   chr8_92057525     ZBoe    C    T        1      2        2 
   8   chr8_92057525     ZGre    C    T        0      0        2 
   8   chr8_92057525     ZHar    C    T        0      0        2 
   8   chr8_92057525   Sample    C    T        0      0        2 
   8   chr8_92057548     AAsi    G    T        0      0        2 
   8   chr8_92057548     AKia    G    T        1      2        2 
   8   chr8_92057548     AOna    G    T        1      2        2 
   8   chr8_92057548     ASom    G    T        0      0        2 
   8   chr8_92057548     HCab    G    T        0      0        2 
   8   chr8_92057548     HPrz    G    T        0      0        2 
   8   chr8_92057548     ZBoe    G    T        0      0        2 
   8   chr8_92057548     ZGre    G    T        0      0        2 
   8   chr8_92057548     ZHar    G    T        0      0        2 
   8   chr8_92057548   Sample    G    T        0      0        2 
   8   chr8_92060247     AAsi    T    C        0      0        2 
   8   chr8_92060247     AKia    T    C        0      0        2 
   8   chr8_92060247     AOna    T    C        0      0        2 
   8   chr8_92060247     ASom    T    C        0      0        2 
   8   chr8_92060247     HCab    T    C        0      0        2 
   8   chr8_92060247     HPrz    T    C        0      0        2 
   8   chr8_92060247     ZBoe    T    C        0      0        2 
   8   chr8_92060247     ZGre    T    C        0      0        2 
   8   chr8_92060247     ZHar    T    C        1      2        2 
   8   chr8_92060247   Sample    T    C        0      0        2 
   8   chr8_92071286     AAsi    T    C        0      0        2 
   8   chr8_92071286     AKia    T    C        1      2        2 
   8   chr8_92071286     AOna    T    C        1      2        2 
   8   chr8_92071286     ASom    T    C        0      0        2 
   8   chr8_92071286     HCab    T    C        0      0        2 
   8   chr8_92071286     HPrz    T    C        0      0        2 
   8   chr8_92071286     ZBoe    T    C        0      0        2 
   8   chr8_92071286     ZGre    T    C        0      0        2 
   8   chr8_92071286     ZHar    T    C        0      0        2 
   8   chr8_92071286   Sample    T    C        0      0        2 
   8   chr8_92073230     AAsi    A    G        0      0        2 
   8   chr8_92073230     AKia    A    G        0      0        2 
   8   chr8_92073230     AOna    A    G        0      0        2 
   8   chr8_92073230     ASom    A    G        0      0        2 
   8   chr8_92073230     HCab    A    G        0      0        2 
   8   chr8_92073230     HPrz    A    G        0      0        2 
   8   chr8_92073230     ZBoe    A    G      0.5      1        2 
   8   chr8_92073230     ZGre    A    G        0      0        2 
   8   chr8_92073230     ZHar    A    G        0      0        2 
   8   chr8_92073230   Sample    A    G        0      0        2 
   8   chr8_92077580     AAsi    G    A        0      0        2 
   8   chr8_92077580     AKia    G    A        0      0        2 
   8   chr8_92077580     AOna    G    A        0      0        2 
   8   chr8_92077580     ASom    G    A        0      0        2 
   8   chr8_92077580     HCab    G    A        0      0        2 
   8   chr8_92077580     HPrz    G    A      0.5      1        2 
   8   chr8_92077580     ZBoe    G    A        0      0        2 
   8   chr8_92077580     ZGre    G    A        0      0        2 
   8   chr8_92077580     ZHar    G    A        0      0        2 
   8   chr8_92077580   Sample    G    A        0      0        2 
   8   chr8_92079423     AAsi    T    C        0      0        2 
   8   chr8_92079423     AKia    T    C        0      0        2 
   8   chr8_92079423     AOna    T    C        0      0        2 
   8   chr8_92079423     ASom    T    C        0      0        2 
   8   chr8_92079423     HCab    T    C        0      0        2 
   8   chr8_92079423     HPrz    T    C      0.5      1        2 
   8   chr8_92079423     ZBoe    T    C        0      0        2 
   8   chr8_92079423     ZGre    T    C        0      0        2 
   8   chr8_92079423     ZHar    T    C      0.5      1        2 
   8   chr8_92079423   Sample    T    C        0      0        2 
   8   chr8_92088208     AAsi    A    T        0      0        2 
   8   chr8_92088208     AKia    A    T        0      0        2 
   8   chr8_92088208     AOna    A    T        0      0        2 
   8   chr8_92088208     ASom    A    T        0      0        2 
   8   chr8_92088208     HCab    A    T        0      0        2 
   8   chr8_92088208     HPrz    A    T        0      0        2 
   8   chr8_92088208     ZBoe    A    T        0      0        2 
   8   chr8_92088208     ZGre    A    T        0      0        2 
   8   chr8_92088208     ZHar    A    T        1      2        2 
   8   chr8_92088208   Sample    A    T        0      0        2 
   8   chr8_92095694     AAsi    A    G        1      2        2 
   8   chr8_92095694     AKia    A    G        0      0        2 
   8   chr8_92095694     AOna    A    G        0      0        2 
   8   chr8_92095694     ASom    A    G        1      2        2 
   8   chr8_92095694     HCab    A    G        0      0        2 
   8   chr8_92095694     HPrz    A    G        0      0        2 
   8   chr8_92095694     ZBoe    A    G        0      0        2 
   8   chr8_92095694     ZGre    A    G        0      0        2 
   8   chr8_92095694     ZHar    A    G        0      0        2 
   8   chr8_92095694   Sample    A    G        1      2        2 
   8   chr8_92100637     AAsi    T    C        1      2        2 
   8   chr8_92100637     AKia    T    C        0      0        2 
   8   chr8_92100637     AOna    T    C        0      0        2 
   8   chr8_92100637     ASom    T    C        1      2        2 
   8   chr8_92100637     HCab    T    C        0      0        2 
   8   chr8_92100637     HPrz    T    C        0      0        2 
   8   chr8_92100637     ZBoe    T    C        0      0        2 
   8   chr8_92100637     ZGre    T    C        0      0        2 
   8   chr8_92100637     ZHar    T    C        0      0        2 
   8   chr8_92100637   Sample    T    C        1      2        2 
   8   chr8_92101281     AAsi    T    G        0      0        2 
   8   chr8_92101281     AKia    T    G        1      2        2 
   8   chr8_92101281     AOna    T    G        1      2        2 
   8   chr8_92101281     ASom    T    G        0      0        2 
   8   chr8_92101281     HCab    T    G        0      0        2 
   8   chr8_92101281     HPrz    T    G        0      0        2 
   8   chr8_92101281     ZBoe    T    G        0      0        2 
   8   chr8_92101281     ZGre    T    G        0      0        2 
   8   chr8_92101281     ZHar    T    G        0      0        2 
   8   chr8_92101281   Sample    T    G        0      0        2 
   8   chr8_92104737     AAsi    C    T        0      0        2 
   8   chr8_92104737     AKia    C    T      0.5      1        2 
   8   chr8_92104737     AOna    C    T      0.5      1        2 
   8   chr8_92104737     ASom    C    T        0      0        2 
   8   chr8_92104737     HCab    C    T        0      0        2 
   8   chr8_92104737     HPrz    C    T        0      0        2 
   8   chr8_92104737     ZBoe    C    T        0      0        2 
   8   chr8_92104737     ZGre    C    T        0      0        2 
   8   chr8_92104737     ZHar    C    T        0      0        2 
   8   chr8_92104737   Sample    C    T        0      0        2 
   8   chr8_92118204     AAsi    G    C        0      0        2 
   8   chr8_92118204     AKia    G    C        0      0        2 
   8   chr8_92118204     AOna    G    C        1      2        2 
   8   chr8_92118204     ASom    G    C        0      0        2 
   8   chr8_92118204     HCab    G    C        0      0        2 
   8   chr8_92118204     HPrz    G    C        0      0        2 
   8   chr8_92118204     ZBoe    G    C        0      0        2 
   8   chr8_92118204     ZGre    G    C        0      0        2 
   8   chr8_92118204     ZHar    G    C        0      0        2 
   8   chr8_92118204   Sample    G    C        0      0        2 
   8   chr8_92118449     AAsi    C    G        0      0        2 
   8   chr8_92118449     AKia    C    G        0      0        2 
   8   chr8_92118449     AOna    C    G        0      0        2 
   8   chr8_92118449     ASom    C    G        0      0        2 
   8   chr8_92118449     HCab    C    G        1      2        2 
   8   chr8_92118449     HPrz    C    G        1      2        2 
   8   chr8_92118449     ZBoe    C    G        0      0        2 
   8   chr8_92118449     ZGre    C    G        0      0        2 
   8   chr8_92118449     ZHar    C    G        0      0        2 
   8   chr8_92118449   Sample    C    G        0      0        2 
   8   chr8_92122435     AAsi    G    A        0      0        2 
   8   chr8_92122435     AKia    G    A        0      0        2 
   8   chr8_92122435     AOna    G    A        0      0        2 
   8   chr8_92122435     ASom    G    A        0      0        2 
   8   chr8_92122435     HCab    G    A        1      2        2 
   8   chr8_92122435     HPrz    G    A        1      2        2 
   8   chr8_92122435     ZBoe    G    A        0      0        2 
   8   chr8_92122435     ZGre    G    A        0      0        2 
   8   chr8_92122435     ZHar    G    A        0      0        2 
   8   chr8_92122435   Sample    G    A        0      0        2 
   8   chr8_92123346     AAsi    A    G        0      0        2 
   8   chr8_92123346     AKia    A    G        0      0        2 
   8   chr8_92123346     AOna    A    G        0      0        2 
   8   chr8_92123346     ASom    A    G        0      0        2 
   8   chr8_92123346     HCab    A    G        0      0        2 
   8   chr8_92123346     HPrz    A    G        0      0        2 
   8   chr8_92123346     ZBoe    A    G        0      0        2 
   8   chr8_92123346     ZGre    A    G      0.5      1        2 
   8   chr8_92123346     ZHar    A    G        0      0        2 
   8   chr8_92123346   Sample    A    G        0      0        2 
   8   chr8_92124250     AAsi    C    A        0      0        2 
   8   chr8_92124250     AKia    C    A      0.5      1        2 
   8   chr8_92124250     AOna    C    A        0      0        2 
   8   chr8_92124250     ASom    C    A        0      0        2 
   8   chr8_92124250     HCab    C    A        0      0        2 
   8   chr8_92124250     HPrz    C    A        0      0        2 
   8   chr8_92124250     ZBoe    C    A        0      0        2 
   8   chr8_92124250     ZGre    C    A        0      0        2 
   8   chr8_92124250     ZHar    C    A        0      0        2 
   8   chr8_92124250   Sample    C    A        0      0        2 
   8   chr8_92125439     AAsi    A    G        0      0        2 
   8   chr8_92125439     AKia    A    G        0      0        2 
   8   chr8_92125439     AOna    A    G        0      0        2 
   8   chr8_92125439     ASom    A    G        0      0        2 
   8   chr8_92125439     HCab    A    G        0      0        2 
   8   chr8_92125439     HPrz    A    G        0      0        2 
   8   chr8_92125439     ZBoe    A    G        0      0        2 
   8   chr8_92125439     ZGre    A    G        0      0        2 
   8   chr8_92125439     ZHar    A    G        1      2        2 
   8   chr8_92125439   Sample    A    G        0      0        2 
   8   chr8_92126947     AAsi    A    G        0      0        2 
   8   chr8_92126947     AKia    A    G        0      0        2 
   8   chr8_92126947     AOna    A    G        0      0        2 
   8   chr8_92126947     ASom    A    G        0      0        2 
   8   chr8_92126947     HCab    A    G        0      0        2 
   8   chr8_92126947     HPrz    A    G        0      0        2 
   8   chr8_92126947     ZBoe    A    G      0.5      1        2 
   8   chr8_92126947     ZGre    A    G        0      0        2 
   8   chr8_92126947     ZHar    A    G        0      0        2 
   8   chr8_92126947   Sample    A    G        0      0        2 
```
