## Supplementary File 4. Zonkey (Schubert et al. 2017) report for donkey specimen Ancient4. for "No genetic evidence yet for hinnies at Mazongshan (400-160 BCE), northwestern China": incl_ts.frq.strat (part 122 of 298)

```
   8   chr8_92127882     AAsi    C    G        1      2        2 
   8   chr8_92127882     AKia    C    G        0      0        2 
   8   chr8_92127882     AOna    C    G        0      0        2 
   8   chr8_92127882     ASom    C    G        1      2        2 
   8   chr8_92127882     HCab    C    G        0      0        2 
   8   chr8_92127882     HPrz    C    G        0      0        2 
   8   chr8_92127882     ZBoe    C    G        0      0        2 
   8   chr8_92127882     ZGre    C    G        0      0        2 
   8   chr8_92127882     ZHar    C    G        0      0        2 
   8   chr8_92127882   Sample    C    G        1      2        2 
   8   chr8_92128572     AAsi    A    G        0      0        2 
   8   chr8_92128572     AKia    A    G        0      0        2 
   8   chr8_92128572     AOna    A    G        0      0        2 
   8   chr8_92128572     ASom    A    G        0      0        2 
   8   chr8_92128572     HCab    A    G        1      2        2 
   8   chr8_92128572     HPrz    A    G        1      2        2 
   8   chr8_92128572     ZBoe    A    G        0      0        2 
   8   chr8_92128572     ZGre    A    G        0      0        2 
   8   chr8_92128572     ZHar    A    G        0      0        2 
   8   chr8_92128572   Sample    A    G        0      0        2 
   8   chr8_92136764     AAsi    C    T        0      0        2 
   8   chr8_92136764     AKia    C    T        0      0        2 
   8   chr8_92136764     AOna    C    T        0      0        2 
   8   chr8_92136764     ASom    C    T        0      0        2 
   8   chr8_92136764     HCab    C    T        0      0        2 
   8   chr8_92136764     HPrz    C    T        0      0        2 
   8   chr8_92136764     ZBoe    C    T      0.5      1        2 
   8   chr8_92136764     ZGre    C    T        0      0        2 
   8   chr8_92136764     ZHar    C    T        0      0        2 
   8   chr8_92136764   Sample    C    T        0      0        2 
   8   chr8_92146545     AAsi    A    G        0      0        2 
   8   chr8_92146545     AKia    A    G        0      0        2 
   8   chr8_92146545     AOna    A    G        0      0        2 
   8   chr8_92146545     ASom    A    G        0      0        2 
   8   chr8_92146545     HCab    A    G        0      0        2 
   8   chr8_92146545     HPrz    A    G        0      0        2 
   8   chr8_92146545     ZBoe    A    G        0      0        2 
   8   chr8_92146545     ZGre    A    G      0.5      1        2 
   8   chr8_92146545     ZHar    A    G        0      0        2 
   8   chr8_92146545   Sample    A    G        0      0        2 
   8   chr8_92153598     AAsi    T    C        0      0        2 
   8   chr8_92153598     AKia    T    C        0      0        2 
   8   chr8_92153598     AOna    T    C        0      0        2 
   8   chr8_92153598     ASom    T    C        0      0        2 
   8   chr8_92153598     HCab    T    C      0.5      1        2 
   8   chr8_92153598     HPrz    T    C        0      0        2 
   8   chr8_92153598     ZBoe    T    C        0      0        2 
   8   chr8_92153598     ZGre    T    C        0      0        2 
   8   chr8_92153598     ZHar    T    C        0      0        2 
   8   chr8_92153598   Sample    T    C        0      0        2 
   8   chr8_92156820     AAsi    C    T        0      0        2 
   8   chr8_92156820     AKia    C    T        0      0        2 
   8   chr8_92156820     AOna    C    T        0      0        2 
   8   chr8_92156820     ASom    C    T        0      0        2 
   8   chr8_92156820     HCab    C    T        1      2        2 
   8   chr8_92156820     HPrz    C    T      0.5      1        2 
   8   chr8_92156820     ZBoe    C    T        0      0        2 
   8   chr8_92156820     ZGre    C    T        0      0        2 
   8   chr8_92156820     ZHar    C    T        0      0        2 
   8   chr8_92156820   Sample    C    T        0      0        2 
   8   chr8_92160745     AAsi    C    T        1      2        2 
   8   chr8_92160745     AKia    C    T        1      2        2 
   8   chr8_92160745     AOna    C    T        1      2        2 
   8   chr8_92160745     ASom    C    T        1      2        2 
   8   chr8_92160745     HCab    C    T        0      0        2 
   8   chr8_92160745     HPrz    C    T        0      0        2 
   8   chr8_92160745     ZBoe    C    T        0      0        2 
   8   chr8_92160745     ZGre    C    T        0      0        2 
   8   chr8_92160745     ZHar    C    T        0      0        2 
   8   chr8_92160745   Sample    C    T        1      2        2 
   8   chr8_92166038     AAsi    A    G        0      0        2 
   8   chr8_92166038     AKia    A    G        0      0        2 
   8   chr8_92166038     AOna    A    G        0      0        2 
   8   chr8_92166038     ASom    A    G        0      0        2 
   8   chr8_92166038     HCab    A    G        0      0        2 
   8   chr8_92166038     HPrz    A    G        0      0        2 
   8   chr8_92166038     ZBoe    A    G        0      0        2 
   8   chr8_92166038     ZGre    A    G        0      0        2 
   8   chr8_92166038     ZHar    A    G      0.5      1        2 
   8   chr8_92166038   Sample    A    G        0      0        2 
   8   chr8_92167410     AAsi    G    C        0      0        2 
   8   chr8_92167410     AKia    G    C        0      0        2 
   8   chr8_92167410     AOna    G    C        0      0        2 
   8   chr8_92167410     ASom    G    C        0      0        2 
   8   chr8_92167410     HCab    G    C        1      2        2 
   8   chr8_92167410     HPrz    G    C        1      2        2 
   8   chr8_92167410     ZBoe    G    C        0      0        2 
   8   chr8_92167410     ZGre    G    C        0      0        2 
   8   chr8_92167410     ZHar    G    C        0      0        2 
   8   chr8_92167410   Sample    G    C        0      0        2 
   8   chr8_92168548     AAsi    A    C        1      2        2 
   8   chr8_92168548     AKia    A    C        0      0        2 
   8   chr8_92168548     AOna    A    C        0      0        2 
   8   chr8_92168548     ASom    A    C        0      0        2 
   8   chr8_92168548     HCab    A    C        0      0        2 
   8   chr8_92168548     HPrz    A    C        0      0        2 
   8   chr8_92168548     ZBoe    A    C        0      0        2 
   8   chr8_92168548     ZGre    A    C        0      0        2 
   8   chr8_92168548     ZHar    A    C        0      0        2 
   8   chr8_92168548   Sample    A    C        1      2        2 
   8   chr8_92169884     AAsi    T    C        0      0        2 
   8   chr8_92169884     AKia    T    C        0      0        2 
   8   chr8_92169884     AOna    T    C        0      0        2 
   8   chr8_92169884     ASom    T    C        0      0        2 
   8   chr8_92169884     HCab    T    C        0      0        2 
   8   chr8_92169884     HPrz    T    C        0      0        2 
   8   chr8_92169884     ZBoe    T    C        0      0        2 
   8   chr8_92169884     ZGre    T    C      0.5      1        2 
   8   chr8_92169884     ZHar    T    C        0      0        2 
   8   chr8_92169884   Sample    T    C        0      0        2 
   8   chr8_92170040     AAsi    A    G        0      0        2 
   8   chr8_92170040     AKia    A    G        0      0        2 
   8   chr8_92170040     AOna    A    G        0      0        2 
   8   chr8_92170040     ASom    A    G        0      0        2 
   8   chr8_92170040     HCab    A    G        1      2        2 
   8   chr8_92170040     HPrz    A    G        1      2        2 
   8   chr8_92170040     ZBoe    A    G        0      0        2 
   8   chr8_92170040     ZGre    A    G        0      0        2 
   8   chr8_92170040     ZHar    A    G        0      0        2 
   8   chr8_92170040   Sample    A    G        0      0        2 
   8   chr8_92177543     AAsi    A    G        0      0        2 
   8   chr8_92177543     AKia    A    G        0      0        2 
   8   chr8_92177543     AOna    A    G        0      0        2 
   8   chr8_92177543     ASom    A    G        0      0        2 
   8   chr8_92177543     HCab    A    G        0      0        2 
   8   chr8_92177543     HPrz    A    G        0      0        2 
   8   chr8_92177543     ZBoe    A    G        0      0        2 
   8   chr8_92177543     ZGre    A    G        0      0        2 
   8   chr8_92177543     ZHar    A    G        1      2        2 
   8   chr8_92177543   Sample    A    G        0      0        2 
   8   chr8_92182178     AAsi    T    C        0      0        2 
   8   chr8_92182178     AKia    T    C        0      0        2 
   8   chr8_92182178     AOna    T    C        0      0        2 
   8   chr8_92182178     ASom    T    C        0      0        2 
   8   chr8_92182178     HCab    T    C        0      0        2 
   8   chr8_92182178     HPrz    T    C        0      0        2 
   8   chr8_92182178     ZBoe    T    C        0      0        2 
   8   chr8_92182178     ZGre    T    C        1      2        2 
   8   chr8_92182178     ZHar    T    C        0      0        2 
   8   chr8_92182178   Sample    T    C        0      0        2 
   8   chr8_92183424     AAsi    T    C        0      0        2 
   8   chr8_92183424     AKia    T    C        0      0        2 
   8   chr8_92183424     AOna    T    C        0      0        2 
   8   chr8_92183424     ASom    T    C        0      0        2 
   8   chr8_92183424     HCab    T    C      0.5      1        2 
   8   chr8_92183424     HPrz    T    C        1      2        2 
   8   chr8_92183424     ZBoe    T    C        0      0        2 
   8   chr8_92183424     ZGre    T    C        0      0        2 
   8   chr8_92183424     ZHar    T    C        0      0        2 
   8   chr8_92183424   Sample    T    C        0      0        2 
   8   chr8_92187981     AAsi    C    A        0      0        2 
   8   chr8_92187981     AKia    C    A        0      0        2 
   8   chr8_92187981     AOna    C    A        0      0        2 
   8   chr8_92187981     ASom    C    A        0      0        2 
   8   chr8_92187981     HCab    C    A        0      0        2 
   8   chr8_92187981     HPrz    C    A        0      0        2 
   8   chr8_92187981     ZBoe    C    A        0      0        2 
   8   chr8_92187981     ZGre    C    A      0.5      1        2 
   8   chr8_92187981     ZHar    C    A        0      0        2 
   8   chr8_92187981   Sample    C    A        0      0        2 
   8   chr8_92188421     AAsi    T    C        1      2        2 
   8   chr8_92188421     AKia    T    C        0      0        2 
   8   chr8_92188421     AOna    T    C        0      0        2 
   8   chr8_92188421     ASom    T    C        1      2        2 
   8   chr8_92188421     HCab    T    C        0      0        2 
   8   chr8_92188421     HPrz    T    C        0      0        2 
   8   chr8_92188421     ZBoe    T    C        0      0        2 
   8   chr8_92188421     ZGre    T    C        0      0        2 
   8   chr8_92188421     ZHar    T    C        0      0        2 
   8   chr8_92188421   Sample    T    C        1      2        2 
   8   chr8_92190605     AAsi    T    C        0      0        2 
   8   chr8_92190605     AKia    T    C        0      0        2 
   8   chr8_92190605     AOna    T    C        0      0        2 
   8   chr8_92190605     ASom    T    C        0      0        2 
   8   chr8_92190605     HCab    T    C        0      0        2 
   8   chr8_92190605     HPrz    T    C        0      0        2 
   8   chr8_92190605     ZBoe    T    C      0.5      1        2 
   8   chr8_92190605     ZGre    T    C        0      0        2 
   8   chr8_92190605     ZHar    T    C        0      0        2 
   8   chr8_92190605   Sample    T    C        0      0        2 
   8   chr8_92190936     AAsi    C    T        0      0        2 
   8   chr8_92190936     AKia    C    T        0      0        2 
   8   chr8_92190936     AOna    C    T        0      0        2 
   8   chr8_92190936     ASom    C    T        0      0        2 
   8   chr8_92190936     HCab    C    T        0      0        2 
   8   chr8_92190936     HPrz    C    T        0      0        2 
   8   chr8_92190936     ZBoe    C    T      0.5      1        2 
   8   chr8_92190936     ZGre    C    T        0      0        2 
   8   chr8_92190936     ZHar    C    T        0      0        2 
   8   chr8_92190936   Sample    C    T        0      0        2 
   8   chr8_92192650     AAsi    A    G        0      0        2 
   8   chr8_92192650     AKia    A    G        0      0        2 
   8   chr8_92192650     AOna    A    G        0      0        2 
   8   chr8_92192650     ASom    A    G        0      0        2 
   8   chr8_92192650     HCab    A    G        0      0        2 
   8   chr8_92192650     HPrz    A    G      0.5      1        2 
   8   chr8_92192650     ZBoe    A    G        0      0        2 
   8   chr8_92192650     ZGre    A    G        0      0        2 
   8   chr8_92192650     ZHar    A    G        0      0        2 
   8   chr8_92192650   Sample    A    G        0      0        2 
   8   chr8_92193636     AAsi    G    A        0      0        2 
   8   chr8_92193636     AKia    G    A        0      0        2 
   8   chr8_92193636     AOna    G    A        0      0        2 
   8   chr8_92193636     ASom    G    A        0      0        2 
   8   chr8_92193636     HCab    G    A        1      2        2 
   8   chr8_92193636     HPrz    G    A        1      2        2 
   8   chr8_92193636     ZBoe    G    A        0      0        2 
   8   chr8_92193636     ZGre    G    A        0      0        2 
   8   chr8_92193636     ZHar    G    A        0      0        2 
   8   chr8_92193636   Sample    G    A        0      0        2 
   8   chr8_92198876     AAsi    G    C        0      0        2 
   8   chr8_92198876     AKia    G    C        0      0        2 
   8   chr8_92198876     AOna    G    C        0      0        2 
   8   chr8_92198876     ASom    G    C        0      0        2 
   8   chr8_92198876     HCab    G    C        1      2        2 
   8   chr8_92198876     HPrz    G    C        1      2        2 
   8   chr8_92198876     ZBoe    G    C        0      0        2 
   8   chr8_92198876     ZGre    G    C        0      0        2 
   8   chr8_92198876     ZHar    G    C        0      0        2 
   8   chr8_92198876   Sample    G    C        0      0        2 
   8   chr8_92199507     AAsi    A    G        0      0        2 
   8   chr8_92199507     AKia    A    G        1      2        2 
   8   chr8_92199507     AOna    A    G        0      0        2 
   8   chr8_92199507     ASom    A    G        0      0        2 
   8   chr8_92199507     HCab    A    G        0      0        2 
   8   chr8_92199507     HPrz    A    G        0      0        2 
   8   chr8_92199507     ZBoe    A    G        0      0        2 
   8   chr8_92199507     ZGre    A    G        0      0        2 
   8   chr8_92199507     ZHar    A    G        0      0        2 
   8   chr8_92199507   Sample    A    G        0      0        2 
   8   chr8_92200162     AAsi    G    T        0      0        2 
   8   chr8_92200162     AKia    G    T        0      0        2 
   8   chr8_92200162     AOna    G    T        0      0        2 
   8   chr8_92200162     ASom    G    T        0      0        2 
   8   chr8_92200162     HCab    G    T        0      0        2 
   8   chr8_92200162     HPrz    G    T        0      0        2 
   8   chr8_92200162     ZBoe    G    T        0      0        2 
   8   chr8_92200162     ZGre    G    T        1      2        2 
   8   chr8_92200162     ZHar    G    T        0      0        2 
   8   chr8_92200162   Sample    G    T        0      0        2 
   8   chr8_92203184     AAsi    C    A        1      2        2 
   8   chr8_92203184     AKia    C    A        0      0        2 
   8   chr8_92203184     AOna    C    A        0      0        2 
   8   chr8_92203184     ASom    C    A        1      2        2 
   8   chr8_92203184     HCab    C    A        0      0        2 
   8   chr8_92203184     HPrz    C    A        0      0        2 
   8   chr8_92203184     ZBoe    C    A        0      0        2 
   8   chr8_92203184     ZGre    C    A        0      0        2 
   8   chr8_92203184     ZHar    C    A        0      0        2 
   8   chr8_92203184   Sample    C    A        1      2        2 
   8   chr8_92206603     AAsi    C    T        0      0        2 
   8   chr8_92206603     AKia    C    T      0.5      1        2 
   8   chr8_92206603     AOna    C    T        0      0        2 
   8   chr8_92206603     ASom    C    T        0      0        2 
   8   chr8_92206603     HCab    C    T        0      0        2 
   8   chr8_92206603     HPrz    C    T        0      0        2 
   8   chr8_92206603     ZBoe    C    T        0      0        2 
   8   chr8_92206603     ZGre    C    T        0      0        2 
   8   chr8_92206603     ZHar    C    T        0      0        2 
   8   chr8_92206603   Sample    C    T        0      0        2 
   8   chr8_92214252     AAsi    A    G        0      0        2 
   8   chr8_92214252     AKia    A    G        0      0        2 
   8   chr8_92214252     AOna    A    G        0      0        2 
   8   chr8_92214252     ASom    A    G        0      0        2 
   8   chr8_92214252     HCab    A    G        1      2        2 
   8   chr8_92214252     HPrz    A    G        1      2        2 
   8   chr8_92214252     ZBoe    A    G        0      0        2 
   8   chr8_92214252     ZGre    A    G        0      0        2 
   8   chr8_92214252     ZHar    A    G        0      0        2 
   8   chr8_92214252   Sample    A    G        0      0        2 
   8   chr8_92215795     AAsi    T    A        0      0        2 
   8   chr8_92215795     AKia    T    A        0      0        2 
   8   chr8_92215795     AOna    T    A        0      0        2 
   8   chr8_92215795     ASom    T    A        0      0        2 
   8   chr8_92215795     HCab    T    A      0.5      1        2 
   8   chr8_92215795     HPrz    T    A        1      2        2 
   8   chr8_92215795     ZBoe    T    A        0      0        2 
   8   chr8_92215795     ZGre    T    A        0      0        2 
   8   chr8_92215795     ZHar    T    A        0      0        2 
   8   chr8_92215795   Sample    T    A        0      0        2 
   8   chr8_92221388     AAsi    C    T        0      0        2 
   8   chr8_92221388     AKia    C    T        0      0        2 
   8   chr8_92221388     AOna    C    T        0      0        2 
   8   chr8_92221388     ASom    C    T        0      0        2 
   8   chr8_92221388     HCab    C    T      0.5      1        2 
   8   chr8_92221388     HPrz    C    T        0      0        2 
   8   chr8_92221388     ZBoe    C    T        0      0        2 
   8   chr8_92221388     ZGre    C    T        0      0        2 
   8   chr8_92221388     ZHar    C    T        0      0        2 
   8   chr8_92221388   Sample    C    T        0      0        2 
   8   chr8_92221695     AAsi    G    A        1      2        2 
   8   chr8_92221695     AKia    G    A        0      0        2 
   8   chr8_92221695     AOna    G    A        0      0        2 
   8   chr8_92221695     ASom    G    A        0      0        2 
   8   chr8_92221695     HCab    G    A        0      0        2 
   8   chr8_92221695     HPrz    G    A        0      0        2 
   8   chr8_92221695     ZBoe    G    A        0      0        2 
   8   chr8_92221695     ZGre    G    A        0      0        2 
   8   chr8_92221695     ZHar    G    A        0      0        2 
   8   chr8_92221695   Sample    G    A        0      0        2 
   8   chr8_92229813     AAsi    A    G        0      0        2 
   8   chr8_92229813     AKia    A    G        0      0        2 
   8   chr8_92229813     AOna    A    G        0      0        2 
   8   chr8_92229813     ASom    A    G        0      0        2 
   8   chr8_92229813     HCab    A    G        0      0        2 
   8   chr8_92229813     HPrz    A    G        0      0        2 
   8   chr8_92229813     ZBoe    A    G        1      2        2 
   8   chr8_92229813     ZGre    A    G        0      0        2 
   8   chr8_92229813     ZHar    A    G        0      0        2 
   8   chr8_92229813   Sample    A    G        0      0        2 
   8   chr8_92231922     AAsi    A    G        0      0        2 
   8   chr8_92231922     AKia    A    G        0      0        2 
   8   chr8_92231922     AOna    A    G        0      0        2 
   8   chr8_92231922     ASom    A    G        0      0        2 
   8   chr8_92231922     HCab    A    G        0      0        2 
   8   chr8_92231922     HPrz    A    G        0      0        2 
   8   chr8_92231922     ZBoe    A    G        0      0        2 
   8   chr8_92231922     ZGre    A    G        0      0        2 
   8   chr8_92231922     ZHar    A    G      0.5      1        2 
   8   chr8_92231922   Sample    A    G        0      0        2 
   8   chr8_92233352     AAsi    T    C        0      0        2 
   8   chr8_92233352     AKia    T    C        0      0        2 
   8   chr8_92233352     AOna    T    C        0      0        2 
   8   chr8_92233352     ASom    T    C        0      0        2 
   8   chr8_92233352     HCab    T    C        0      0        2 
   8   chr8_92233352     HPrz    T    C        0      0        2 
   8   chr8_92233352     ZBoe    T    C        0      0        2 
   8   chr8_92233352     ZGre    T    C        1      2        2 
   8   chr8_92233352     ZHar    T    C        0      0        2 
   8   chr8_92233352   Sample    T    C        0      0        2 
   8   chr8_92235844     AAsi    A    G        0      0        2 
   8   chr8_92235844     AKia    A    G      0.5      1        2 
   8   chr8_92235844     AOna    A    G        0      0        2 
   8   chr8_92235844     ASom    A    G        0      0        2 
   8   chr8_92235844     HCab    A    G        0      0        2 
   8   chr8_92235844     HPrz    A    G        0      0        2 
   8   chr8_92235844     ZBoe    A    G        0      0        2 
   8   chr8_92235844     ZGre    A    G        0      0        2 
   8   chr8_92235844     ZHar    A    G        0      0        2 
   8   chr8_92235844   Sample    A    G        0      0        2 
   8   chr8_92236689     AAsi    A    C        0      0        2 
   8   chr8_92236689     AKia    A    C        0      0        2 
   8   chr8_92236689     AOna    A    C        0      0        2 
   8   chr8_92236689     ASom    A    C        0      0        2 
   8   chr8_92236689     HCab    A    C        1      2        2 
   8   chr8_92236689     HPrz    A    C        1      2        2 
   8   chr8_92236689     ZBoe    A    C        0      0        2 
   8   chr8_92236689     ZGre    A    C        0      0        2 
   8   chr8_92236689     ZHar    A    C        0      0        2 
   8   chr8_92236689   Sample    A    C        0      0        2 
   8   chr8_92244634     AAsi    A    T        0      0        2 
   8   chr8_92244634     AKia    A    T        0      0        2 
   8   chr8_92244634     AOna    A    T        0      0        2 
   8   chr8_92244634     ASom    A    T        0      0        2 
   8   chr8_92244634     HCab    A    T        0      0        2 
   8   chr8_92244634     HPrz    A    T        0      0        2 
   8   chr8_92244634     ZBoe    A    T        0      0        2 
   8   chr8_92244634     ZGre    A    T        0      0        2 
   8   chr8_92244634     ZHar    A    T        1      2        2 
   8   chr8_92244634   Sample    A    T        0      0        2 
   8   chr8_92248999     AAsi    T    C        0      0        2 
   8   chr8_92248999     AKia    T    C        0      0        2 
   8   chr8_92248999     AOna    T    C      0.5      1        2 
   8   chr8_92248999     ASom    T    C        0      0        2 
   8   chr8_92248999     HCab    T    C        0      0        2 
   8   chr8_92248999     HPrz    T    C        0      0        2 
   8   chr8_92248999     ZBoe    T    C        0      0        2 
   8   chr8_92248999     ZGre    T    C        0      0        2 
   8   chr8_92248999     ZHar    T    C        0      0        2 
   8   chr8_92248999   Sample    T    C        0      0        2 
   8   chr8_92249668     AAsi    G    A        0      0        2 
   8   chr8_92249668     AKia    G    A        0      0        2 
   8   chr8_92249668     AOna    G    A        0      0        2 
   8   chr8_92249668     ASom    G    A        0      0        2 
   8   chr8_92249668     HCab    G    A        1      2        2 
   8   chr8_92249668     HPrz    G    A        1      2        2 
   8   chr8_92249668     ZBoe    G    A        0      0        2 
   8   chr8_92249668     ZGre    G    A        0      0        2 
   8   chr8_92249668     ZHar    G    A        0      0        2 
   8   chr8_92249668   Sample    G    A        0      0        2 
   8   chr8_92249717     AAsi    G    C        0      0        2 
   8   chr8_92249717     AKia    G    C        0      0        2 
   8   chr8_92249717     AOna    G    C        0      0        2 
   8   chr8_92249717     ASom    G    C        0      0        2 
   8   chr8_92249717     HCab    G    C        1      2        2 
   8   chr8_92249717     HPrz    G    C        1      2        2 
   8   chr8_92249717     ZBoe    G    C        0      0        2 
   8   chr8_92249717     ZGre    G    C        0      0        2 
   8   chr8_92249717     ZHar    G    C        0      0        2 
   8   chr8_92249717   Sample    G    C        0      0        2 
   8   chr8_92251181     AAsi    T    C        0      0        2 
   8   chr8_92251181     AKia    T    C        0      0        2 
   8   chr8_92251181     AOna    T    C        0      0        2 
   8   chr8_92251181     ASom    T    C        0      0        2 
   8   chr8_92251181     HCab    T    C      0.5      1        2 
   8   chr8_92251181     HPrz    T    C        0      0        2 
   8   chr8_92251181     ZBoe    T    C        0      0        2 
   8   chr8_92251181     ZGre    T    C        0      0        2 
   8   chr8_92251181     ZHar    T    C        0      0        2 
   8   chr8_92251181   Sample    T    C        0      0        2 
   8   chr8_92254791     AAsi    A    G        0      0        2 
   8   chr8_92254791     AKia    A    G        0      0        2 
   8   chr8_92254791     AOna    A    G        0      0        2 
   8   chr8_92254791     ASom    A    G        0      0        2 
   8   chr8_92254791     HCab    A    G        0      0        2 
   8   chr8_92254791     HPrz    A    G        0      0        2 
   8   chr8_92254791     ZBoe    A    G        0      0        2 
   8   chr8_92254791     ZGre    A    G        0      0        2 
   8   chr8_92254791     ZHar    A    G        1      2        2 
   8   chr8_92254791   Sample    A    G        0      0        2 
   8   chr8_92256712     AAsi    G    C        0      0        2 
   8   chr8_92256712     AKia    G    C        0      0        2 
   8   chr8_92256712     AOna    G    C        0      0        2 
   8   chr8_92256712     ASom    G    C        0      0        2 
   8   chr8_92256712     HCab    G    C      0.5      1        2 
   8   chr8_92256712     HPrz    G    C        0      0        2 
   8   chr8_92256712     ZBoe    G    C        0      0        2 
   8   chr8_92256712     ZGre    G    C        0      0        2 
   8   chr8_92256712     ZHar    G    C        0      0        2 
   8   chr8_92256712   Sample    G    C        0      0        2 
   8   chr8_92260208     AAsi    C    T        0      0        2 
   8   chr8_92260208     AKia    C    T        1      2        2 
   8   chr8_92260208     AOna    C    T        1      2        2 
   8   chr8_92260208     ASom    C    T        0      0        2 
   8   chr8_92260208     HCab    C    T        0      0        2 
   8   chr8_92260208     HPrz    C    T        0      0        2 
   8   chr8_92260208     ZBoe    C    T        0      0        2 
   8   chr8_92260208     ZGre    C    T        0      0        2 
   8   chr8_92260208     ZHar    C    T        0      0        2 
   8   chr8_92260208   Sample    C    T        0      0        2 
   8   chr8_92260795     AAsi    C    T        0      0        2 
   8   chr8_92260795     AKia    C    T        0      0        2 
   8   chr8_92260795     AOna    C    T        0      0        2 
   8   chr8_92260795     ASom    C    T        0      0        2 
   8   chr8_92260795     HCab    C    T        1      2        2 
   8   chr8_92260795     HPrz    C    T        1      2        2 
   8   chr8_92260795     ZBoe    C    T        0      0        2 
   8   chr8_92260795     ZGre    C    T        0      0        2 
   8   chr8_92260795     ZHar    C    T        0      0        2 
   8   chr8_92260795   Sample    C    T        0      0        2 
   8   chr8_92260909     AAsi    A    C        0      0        2 
   8   chr8_92260909     AKia    A    C        0      0        2 
   8   chr8_92260909     AOna    A    C        0      0        2 
   8   chr8_92260909     ASom    A    C        0      0        2 
   8   chr8_92260909     HCab    A    C        0      0        2 
   8   chr8_92260909     HPrz    A    C        0      0        2 
   8   chr8_92260909     ZBoe    A    C        0      0        2 
   8   chr8_92260909     ZGre    A    C        1      2        2 
   8   chr8_92260909     ZHar    A    C        0      0        2 
   8   chr8_92260909   Sample    A    C        0      0        2 
   8   chr8_92262137     AAsi    C    T        0      0        2 
   8   chr8_92262137     AKia    C    T        0      0        2 
   8   chr8_92262137     AOna    C    T        0      0        2 
   8   chr8_92262137     ASom    C    T        0      0        2 
   8   chr8_92262137     HCab    C    T        1      2        2 
   8   chr8_92262137     HPrz    C    T        1      2        2 
   8   chr8_92262137     ZBoe    C    T        0      0        2 
   8   chr8_92262137     ZGre    C    T        0      0        2 
   8   chr8_92262137     ZHar    C    T        0      0        2 
   8   chr8_92262137   Sample    C    T        0      0        2 
   8   chr8_92265832     AAsi    A    G        0      0        2 
   8   chr8_92265832     AKia    A    G        0      0        2 
   8   chr8_92265832     AOna    A    G        0      0        2 
   8   chr8_92265832     ASom    A    G        0      0        2 
   8   chr8_92265832     HCab    A    G        0      0        2 
   8   chr8_92265832     HPrz    A    G        0      0        2 
   8   chr8_92265832     ZBoe    A    G        0      0        2 
   8   chr8_92265832     ZGre    A    G      0.5      1        2 
   8   chr8_92265832     ZHar    A    G        0      0        2 
   8   chr8_92265832   Sample    A    G        0      0        2 
   8   chr8_92266882     AAsi    A    G        0      0        2 
   8   chr8_92266882     AKia    A    G        0      0        2 
   8   chr8_92266882     AOna    A    G        0      0        2 
   8   chr8_92266882     ASom    A    G        0      0        2 
   8   chr8_92266882     HCab    A    G        0      0        2 
   8   chr8_92266882     HPrz    A    G        0      0        2 
   8   chr8_92266882     ZBoe    A    G        1      2        2 
   8   chr8_92266882     ZGre    A    G        1      2        2 
   8   chr8_92266882     ZHar    A    G        1      2        2 
   8   chr8_92266882   Sample    A    G        0      0        2 
   8   chr8_92273825     AAsi    T    C        0      0        2 
   8   chr8_92273825     AKia    T    C        0      0        2 
   8   chr8_92273825     AOna    T    C        0      0        2 
   8   chr8_92273825     ASom    T    C        0      0        2 
   8   chr8_92273825     HCab    T    C        1      2        2 
   8   chr8_92273825     HPrz    T    C        1      2        2 
   8   chr8_92273825     ZBoe    T    C        0      0        2 
   8   chr8_92273825     ZGre    T    C        0      0        2 
   8   chr8_92273825     ZHar    T    C        0      0        2 
   8   chr8_92273825   Sample    T    C        0      0        2 
   8   chr8_92276059     AAsi    T    C        0      0        2 
   8   chr8_92276059     AKia    T    C        0      0        2 
   8   chr8_92276059     AOna    T    C        0      0        2 
   8   chr8_92276059     ASom    T    C        1      2        2 
   8   chr8_92276059     HCab    T    C        0      0        2 
   8   chr8_92276059     HPrz    T    C        0      0        2 
   8   chr8_92276059     ZBoe    T    C        0      0        2 
   8   chr8_92276059     ZGre    T    C        0      0        2 
   8   chr8_92276059     ZHar    T    C        0      0        2 
   8   chr8_92276059   Sample    T    C        0      0        2 
   8   chr8_92276299     AAsi    T    A        0      0        2 
   8   chr8_92276299     AKia    T    A        1      2        2 
   8   chr8_92276299     AOna    T    A        0      0        2 
   8   chr8_92276299     ASom    T    A        0      0        2 
   8   chr8_92276299     HCab    T    A        0      0        2 
   8   chr8_92276299     HPrz    T    A        0      0        2 
   8   chr8_92276299     ZBoe    T    A        0      0        2 
   8   chr8_92276299     ZGre    T    A        0      0        2 
   8   chr8_92276299     ZHar    T    A        0      0        2 
   8   chr8_92276299   Sample    T    A        0      0        2 
   8   chr8_92276492     AAsi    A    G        0      0        2 
   8   chr8_92276492     AKia    A    G        0      0        2 
   8   chr8_92276492     AOna    A    G        0      0        2 
   8   chr8_92276492     ASom    A    G        0      0        2 
   8   chr8_92276492     HCab    A    G        0      0        2 
   8   chr8_92276492     HPrz    A    G        0      0        2 
   8   chr8_92276492     ZBoe    A    G      0.5      1        2 
   8   chr8_92276492     ZGre    A    G        0      0        2 
   8   chr8_92276492     ZHar    A    G        0      0        2 
   8   chr8_92276492   Sample    A    G        0      0        2 
   8   chr8_92284185     AAsi    A    C        0      0        2 
   8   chr8_92284185     AKia    A    C        0      0        2 
   8   chr8_92284185     AOna    A    C        0      0        2 
   8   chr8_92284185     ASom    A    C        0      0        2 
   8   chr8_92284185     HCab    A    C        0      0        2 
   8   chr8_92284185     HPrz    A    C        0      0        2 
   8   chr8_92284185     ZBoe    A    C      0.5      1        2 
   8   chr8_92284185     ZGre    A    C        0      0        2 
   8   chr8_92284185     ZHar    A    C        0      0        2 
   8   chr8_92284185   Sample    A    C        0      0        2 
   8   chr8_92294822     AAsi    G    A        0      0        2 
   8   chr8_92294822     AKia    G    A        0      0        2 
   8   chr8_92294822     AOna    G    A        0      0        2 
   8   chr8_92294822     ASom    G    A        0      0        2 
   8   chr8_92294822     HCab    G    A        1      2        2 
   8   chr8_92294822     HPrz    G    A        1      2        2 
   8   chr8_92294822     ZBoe    G    A        0      0        2 
   8   chr8_92294822     ZGre    G    A        0      0        2 
   8   chr8_92294822     ZHar    G    A        0      0        2 
   8   chr8_92294822   Sample    G    A        0      0        2 
   8   chr8_92294834     AAsi    G    T        0      0        2 
   8   chr8_92294834     AKia    G    T        0      0        2 
   8   chr8_92294834     AOna    G    T        0      0        2 
   8   chr8_92294834     ASom    G    T        1      2        2 
   8   chr8_92294834     HCab    G    T        0      0        2 
   8   chr8_92294834     HPrz    G    T        0      0        2 
   8   chr8_92294834     ZBoe    G    T        0      0        2 
   8   chr8_92294834     ZGre    G    T        0      0        2 
   8   chr8_92294834     ZHar    G    T        0      0        2 
   8   chr8_92294834   Sample    G    T        0      0        2 
   8   chr8_92298006     AAsi    A    G        0      0        2 
   8   chr8_92298006     AKia    A    G        0      0        2 
   8   chr8_92298006     AOna    A    G        0      0        2 
   8   chr8_92298006     ASom    A    G        0      0        2 
   8   chr8_92298006     HCab    A    G        0      0        2 
   8   chr8_92298006     HPrz    A    G      0.5      1        2 
   8   chr8_92298006     ZBoe    A    G        0      0        2 
   8   chr8_92298006     ZGre    A    G        0      0        2 
   8   chr8_92298006     ZHar    A    G        0      0        2 
   8   chr8_92298006   Sample    A    G        0      0        2 
   8   chr8_92299307     AAsi    A    G        0      0        2 
   8   chr8_92299307     AKia    A    G        0      0        2 
   8   chr8_92299307     AOna    A    G        0      0        2 
   8   chr8_92299307     ASom    A    G        0      0        2 
   8   chr8_92299307     HCab    A    G      0.5      1        2 
   8   chr8_92299307     HPrz    A    G        0      0        2 
   8   chr8_92299307     ZBoe    A    G        0      0        2 
   8   chr8_92299307     ZGre    A    G        0      0        2 
   8   chr8_92299307     ZHar    A    G        0      0        2 
   8   chr8_92299307   Sample    A    G        0      0        2 
   8   chr8_92303169     AAsi    T    C        0      0        2 
   8   chr8_92303169     AKia    T    C        0      0        2 
   8   chr8_92303169     AOna    T    C        0      0        2 
   8   chr8_92303169     ASom    T    C        0      0        2 
   8   chr8_92303169     HCab    T    C        0      0        2 
   8   chr8_92303169     HPrz    T    C        0      0        2 
   8   chr8_92303169     ZBoe    T    C        0      0        2 
   8   chr8_92303169     ZGre    T    C      0.5      1        2 
   8   chr8_92303169     ZHar    T    C        0      0        2 
   8   chr8_92303169   Sample    T    C        0      0        2 
   8   chr8_92303642     AAsi    C    T        0      0        2 
   8   chr8_92303642     AKia    C    T        0      0        2 
   8   chr8_92303642     AOna    C    T        0      0        2 
   8   chr8_92303642     ASom    C    T        0      0        2 
   8   chr8_92303642     HCab    C    T        0      0        2 
   8   chr8_92303642     HPrz    C    T        0      0        2 
   8   chr8_92303642     ZBoe    C    T      0.5      1        2 
   8   chr8_92303642     ZGre    C    T        0      0        2 
   8   chr8_92303642     ZHar    C    T        0      0        2 
   8   chr8_92303642   Sample    C    T        0      0        2 
   8   chr8_92303893     AAsi    A    G        0      0        2 
   8   chr8_92303893     AKia    A    G        0      0        2 
   8   chr8_92303893     AOna    A    G        0      0        2 
   8   chr8_92303893     ASom    A    G        0      0        2 
   8   chr8_92303893     HCab    A    G        0      0        2 
   8   chr8_92303893     HPrz    A    G        0      0        2 
   8   chr8_92303893     ZBoe    A    G      0.5      1        2 
   8   chr8_92303893     ZGre    A    G        1      2        2 
   8   chr8_92303893     ZHar    A    G        0      0        2 
   8   chr8_92303893   Sample    A    G        0      0        2 
   8   chr8_92305959     AAsi    A    G        0      0        2 
   8   chr8_92305959     AKia    A    G        0      0        2 
   8   chr8_92305959     AOna    A    G        0      0        2 
   8   chr8_92305959     ASom    A    G        0      0        2 
   8   chr8_92305959     HCab    A    G      0.5      1        2 
   8   chr8_92305959     HPrz    A    G      0.5      1        2 
   8   chr8_92305959     ZBoe    A    G        0      0        2 
   8   chr8_92305959     ZGre    A    G        0      0        2 
   8   chr8_92305959     ZHar    A    G        0      0        2 
   8   chr8_92305959   Sample    A    G        0      0        2 
   8   chr8_92306370     AAsi    T    C        0      0        2 
   8   chr8_92306370     AKia    T    C        0      0        2 
   8   chr8_92306370     AOna    T    C        0      0        2 
   8   chr8_92306370     ASom    T    C        0      0        2 
   8   chr8_92306370     HCab    T    C        0      0        2 
   8   chr8_92306370     HPrz    T    C        0      0        2 
   8   chr8_92306370     ZBoe    T    C        0      0        2 
   8   chr8_92306370     ZGre    T    C      0.5      1        2 
   8   chr8_92306370     ZHar    T    C        0      0        2 
   8   chr8_92306370   Sample    T    C        0      0        2 
   8   chr8_92312074     AAsi    T    C        0      0        2 
   8   chr8_92312074     AKia    T    C        0      0        2 
   8   chr8_92312074     AOna    T    C        0      0        2 
   8   chr8_92312074     ASom    T    C        0      0        2 
   8   chr8_92312074     HCab    T    C        1      2        2 
   8   chr8_92312074     HPrz    T    C        1      2        2 
   8   chr8_92312074     ZBoe    T    C        0      0        2 
   8   chr8_92312074     ZGre    T    C        0      0        2 
   8   chr8_92312074     ZHar    T    C        0      0        2 
   8   chr8_92312074   Sample    T    C        0      0        2 
   8   chr8_92312232     AAsi    T    C        0      0        2 
   8   chr8_92312232     AKia    T    C        0      0        2 
   8   chr8_92312232     AOna    T    C        0      0        2 
   8   chr8_92312232     ASom    T    C        0      0        2 
   8   chr8_92312232     HCab    T    C        1      2        2 
   8   chr8_92312232     HPrz    T    C        1      2        2 
   8   chr8_92312232     ZBoe    T    C        0      0        2 
   8   chr8_92312232     ZGre    T    C        0      0        2 
   8   chr8_92312232     ZHar    T    C        0      0        2 
   8   chr8_92312232   Sample    T    C        0      0        2 
   8   chr8_92312964     AAsi    G    A        0      0        2 
   8   chr8_92312964     AKia    G    A        0      0        2 
   8   chr8_92312964     AOna    G    A        0      0        2 
   8   chr8_92312964     ASom    G    A        0      0        2 
   8   chr8_92312964     HCab    G    A        0      0        2 
   8   chr8_92312964     HPrz    G    A      0.5      1        2 
   8   chr8_92312964     ZBoe    G    A        0      0        2 
   8   chr8_92312964     ZGre    G    A        0      0        2 
   8   chr8_92312964     ZHar    G    A        0      0        2 
   8   chr8_92312964   Sample    G    A        0      0        2 
   8   chr8_92313189     AAsi    T    C        0      0        2 
   8   chr8_92313189     AKia    T    C        0      0        2 
   8   chr8_92313189     AOna    T    C        0      0        2 
   8   chr8_92313189     ASom    T    C        0      0        2 
   8   chr8_92313189     HCab    T    C        1      2        2 
   8   chr8_92313189     HPrz    T    C        1      2        2 
   8   chr8_92313189     ZBoe    T    C        0      0        2 
   8   chr8_92313189     ZGre    T    C        0      0        2 
   8   chr8_92313189     ZHar    T    C        0      0        2 
   8   chr8_92313189   Sample    T    C        0      0        2 
   8   chr8_92314089     AAsi    A    G        0      0        2 
   8   chr8_92314089     AKia    A    G        0      0        2 
   8   chr8_92314089     AOna    A    G        0      0        2 
   8   chr8_92314089     ASom    A    G        0      0        2 
   8   chr8_92314089     HCab    A    G        0      0        2 
   8   chr8_92314089     HPrz    A    G        0      0        2 
   8   chr8_92314089     ZBoe    A    G        0      0        2 
   8   chr8_92314089     ZGre    A    G        0      0        2 
   8   chr8_92314089     ZHar    A    G      0.5      1        2 
   8   chr8_92314089   Sample    A    G        0      0        2 
   8   chr8_92314198     AAsi    C    T        0      0        2 
   8   chr8_92314198     AKia    C    T        0      0        2 
   8   chr8_92314198     AOna    C    T        0      0        2 
   8   chr8_92314198     ASom    C    T        0      0        2 
   8   chr8_92314198     HCab    C    T        0      0        2 
   8   chr8_92314198     HPrz    C    T        0      0        2 
   8   chr8_92314198     ZBoe    C    T        0      0        2 
   8   chr8_92314198     ZGre    C    T        1      2        2 
   8   chr8_92314198     ZHar    C    T        0      0        2 
   8   chr8_92314198   Sample    C    T        0      0        2 
   8   chr8_92321287     AAsi    G    C        0      0        2 
   8   chr8_92321287     AKia    G    C        0      0        2 
   8   chr8_92321287     AOna    G    C        0      0        2 
   8   chr8_92321287     ASom    G    C        0      0        2 
   8   chr8_92321287     HCab    G    C        1      2        2 
   8   chr8_92321287     HPrz    G    C        1      2        2 
   8   chr8_92321287     ZBoe    G    C        0      0        2 
   8   chr8_92321287     ZGre    G    C        0      0        2 
   8   chr8_92321287     ZHar    G    C        0      0        2 
   8   chr8_92321287   Sample    G    C        0      0        2 
   8   chr8_92325806     AAsi    A    C        0      0        2 
   8   chr8_92325806     AKia    A    C        0      0        2 
   8   chr8_92325806     AOna    A    C        0      0        2 
   8   chr8_92325806     ASom    A    C        0      0        2 
   8   chr8_92325806     HCab    A    C        0      0        2 
   8   chr8_92325806     HPrz    A    C        0      0        2 
   8   chr8_92325806     ZBoe    A    C      0.5      1        2 
   8   chr8_92325806     ZGre    A    C        0      0        2 
   8   chr8_92325806     ZHar    A    C        0      0        2 
   8   chr8_92325806   Sample    A    C        0      0        2 
   8   chr8_92327718     AAsi    A    C        0      0        2 
   8   chr8_92327718     AKia    A    C        0      0        2 
   8   chr8_92327718     AOna    A    C      0.5      1        2 
   8   chr8_92327718     ASom    A    C        0      0        2 
   8   chr8_92327718     HCab    A    C        0      0        2 
   8   chr8_92327718     HPrz    A    C        0      0        2 
   8   chr8_92327718     ZBoe    A    C        0      0        2 
   8   chr8_92327718     ZGre    A    C        0      0        2 
   8   chr8_92327718     ZHar    A    C        0      0        2 
   8   chr8_92327718   Sample    A    C        0      0        2 
   8   chr8_92331153     AAsi    T    C        0      0        2 
   8   chr8_92331153     AKia    T    C        1      2        2 
   8   chr8_92331153     AOna    T    C        1      2        2 
   8   chr8_92331153     ASom    T    C        0      0        2 
   8   chr8_92331153     HCab    T    C        0      0        2 
   8   chr8_92331153     HPrz    T    C        0      0        2 
   8   chr8_92331153     ZBoe    T    C        0      0        2 
   8   chr8_92331153     ZGre    T    C        0      0        2 
   8   chr8_92331153     ZHar    T    C        0      0        2 
   8   chr8_92331153   Sample    T    C        0      0        2 
   8   chr8_92333780     AAsi    C    A        0      0        2 
   8   chr8_92333780     AKia    C    A        1      2        2 
   8   chr8_92333780     AOna    C    A        1      2        2 
   8   chr8_92333780     ASom    C    A        0      0        2 
   8   chr8_92333780     HCab    C    A        0      0        2 
   8   chr8_92333780     HPrz    C    A        0      0        2 
   8   chr8_92333780     ZBoe    C    A        0      0        2 
   8   chr8_92333780     ZGre    C    A        0      0        2 
   8   chr8_92333780     ZHar    C    A        0      0        2 
   8   chr8_92333780   Sample    C    A        0      0        2 
   8   chr8_92338710     AAsi    T    C        0      0        2 
   8   chr8_92338710     AKia    T    C        0      0        2 
   8   chr8_92338710     AOna    T    C        0      0        2 
   8   chr8_92338710     ASom    T    C        0      0        2 
   8   chr8_92338710     HCab    T    C        0      0        2 
   8   chr8_92338710     HPrz    T    C        0      0        2 
   8   chr8_92338710     ZBoe    T    C        0      0        2 
   8   chr8_92338710     ZGre    T    C        1      2        2 
   8   chr8_92338710     ZHar    T    C        0      0        2 
   8   chr8_92338710   Sample    T    C        0      0        2 
   8   chr8_92339901     AAsi    A    G        0      0        2 
   8   chr8_92339901     AKia    A    G        1      2        2 
   8   chr8_92339901     AOna    A    G        0      0        2 
   8   chr8_92339901     ASom    A    G        0      0        2 
   8   chr8_92339901     HCab    A    G        0      0        2 
   8   chr8_92339901     HPrz    A    G        0      0        2 
   8   chr8_92339901     ZBoe    A    G        1      2        2 
   8   chr8_92339901     ZGre    A    G        0      0        2 
   8   chr8_92339901     ZHar    A    G        0      0        2 
   8   chr8_92339901   Sample    A    G        0      0        2 
   8   chr8_92348334     AAsi    A    G        0      0        2 
   8   chr8_92348334     AKia    A    G        0      0        2 
   8   chr8_92348334     AOna    A    G        0      0        2 
   8   chr8_92348334     ASom    A    G        0      0        2 
   8   chr8_92348334     HCab    A    G        0      0        2 
   8   chr8_92348334     HPrz    A    G        0      0        2 
   8   chr8_92348334     ZBoe    A    G        0      0        2 
   8   chr8_92348334     ZGre    A    G        1      2        2 
   8   chr8_92348334     ZHar    A    G        0      0        2 
   8   chr8_92348334   Sample    A    G        0      0        2 
   8   chr8_92349946     AAsi    A    G        0      0        2 
   8   chr8_92349946     AKia    A    G        0      0        2 
   8   chr8_92349946     AOna    A    G        0      0        2 
   8   chr8_92349946     ASom    A    G        0      0        2 
   8   chr8_92349946     HCab    A    G        0      0        2 
   8   chr8_92349946     HPrz    A    G        0      0        2 
   8   chr8_92349946     ZBoe    A    G      0.5      1        2 
   8   chr8_92349946     ZGre    A    G        0      0        2 
   8   chr8_92349946     ZHar    A    G        1      2        2 
   8   chr8_92349946   Sample    A    G        0      0        2 
   8   chr8_92352194     AAsi    T    C        0      0        2 
   8   chr8_92352194     AKia    T    C        0      0        2 
   8   chr8_92352194     AOna    T    C      0.5      1        2 
   8   chr8_92352194     ASom    T    C        0      0        2 
   8   chr8_92352194     HCab    T    C        0      0        2 
   8   chr8_92352194     HPrz    T    C        0      0        2 
   8   chr8_92352194     ZBoe    T    C        0      0        2 
   8   chr8_92352194     ZGre    T    C        0      0        2 
   8   chr8_92352194     ZHar    T    C        0      0        2 
   8   chr8_92352194   Sample    T    C        0      0        2 
   8   chr8_92361184     AAsi    T    C        0      0        2 
   8   chr8_92361184     AKia    T    C        0      0        2 
   8   chr8_92361184     AOna    T    C        0      0        2 
   8   chr8_92361184     ASom    T    C        0      0        2 
   8   chr8_92361184     HCab    T    C        0      0        2 
   8   chr8_92361184     HPrz    T    C        0      0        2 
   8   chr8_92361184     ZBoe    T    C        1      2        2 
   8   chr8_92361184     ZGre    T    C        0      0        2 
   8   chr8_92361184     ZHar    T    C        0      0        2 
   8   chr8_92361184   Sample    T    C        0      0        2 
   8   chr8_92361299     AAsi    G    A        0      0        2 
   8   chr8_92361299     AKia    G    A        0      0        2 
   8   chr8_92361299     AOna    G    A        0      0        2 
   8   chr8_92361299     ASom    G    A        0      0        2 
   8   chr8_92361299     HCab    G    A        1      2        2 
   8   chr8_92361299     HPrz    G    A        1      2        2 
   8   chr8_92361299     ZBoe    G    A        0      0        2 
   8   chr8_92361299     ZGre    G    A        0      0        2 
   8   chr8_92361299     ZHar    G    A        0      0        2 
   8   chr8_92361299   Sample    G    A        0      0        2 
   8   chr8_92363405     AAsi    A    G        0      0        2 
   8   chr8_92363405     AKia    A    G        0      0        2 
   8   chr8_92363405     AOna    A    G        0      0        2 
   8   chr8_92363405     ASom    A    G        0      0        2 
   8   chr8_92363405     HCab    A    G        0      0        2 
   8   chr8_92363405     HPrz    A    G        0      0        2 
   8   chr8_92363405     ZBoe    A    G        0      0        2 
   8   chr8_92363405     ZGre    A    G        0      0        2 
   8   chr8_92363405     ZHar    A    G      0.5      1        2 
   8   chr8_92363405   Sample    A    G        0      0        2 
   8   chr8_92365209     AAsi    A    G        0      0        2 
   8   chr8_92365209     AKia    A    G      0.5      1        2 
   8   chr8_92365209     AOna    A    G        0      0        2 
   8   chr8_92365209     ASom    A    G        0      0        2 
   8   chr8_92365209     HCab    A    G        0      0        2 
   8   chr8_92365209     HPrz    A    G        0      0        2 
   8   chr8_92365209     ZBoe    A    G        0      0        2 
   8   chr8_92365209     ZGre    A    G        0      0        2 
   8   chr8_92365209     ZHar    A    G        0      0        2 
   8   chr8_92365209   Sample    A    G        0      0        2 
   8   chr8_92367366     AAsi    T    C        0      0        2 
   8   chr8_92367366     AKia    T    C        0      0        2 
   8   chr8_92367366     AOna    T    C        0      0        2 
   8   chr8_92367366     ASom    T    C        0      0        2 
   8   chr8_92367366     HCab    T    C        0      0        2 
   8   chr8_92367366     HPrz    T    C        0      0        2 
   8   chr8_92367366     ZBoe    T    C        0      0        2 
   8   chr8_92367366     ZGre    T    C      0.5      1        2 
   8   chr8_92367366     ZHar    T    C        0      0        2 
   8   chr8_92367366   Sample    T    C        0      0        2 
   8   chr8_92369776     AAsi    T    C        0      0        2 
   8   chr8_92369776     AKia    T    C        0      0        2 
   8   chr8_92369776     AOna    T    C        0      0        2 
   8   chr8_92369776     ASom    T    C        1      2        2 
   8   chr8_92369776     HCab    T    C        0      0        2 
   8   chr8_92369776     HPrz    T    C        0      0        2 
   8   chr8_92369776     ZBoe    T    C        0      0        2 
   8   chr8_92369776     ZGre    T    C        0      0        2 
   8   chr8_92369776     ZHar    T    C        0      0        2 
   8   chr8_92369776   Sample    T    C        0      0        2 
   8   chr8_92381410     AAsi    T    C        1      2        2 
   8   chr8_92381410     AKia    T    C        0      0        2 
   8   chr8_92381410     AOna    T    C        0      0        2 
   8   chr8_92381410     ASom    T    C        1      2        2 
   8   chr8_92381410     HCab    T    C        0      0        2 
   8   chr8_92381410     HPrz    T    C        0      0        2 
   8   chr8_92381410     ZBoe    T    C        0      0        2 
   8   chr8_92381410     ZGre    T    C        0      0        2 
   8   chr8_92381410     ZHar    T    C        0      0        2 
   8   chr8_92381410   Sample    T    C        1      2        2 
   8   chr8_92381880     AAsi    G    A        1      2        2 
   8   chr8_92381880     AKia    G    A        0      0        2 
   8   chr8_92381880     AOna    G    A        0      0        2 
   8   chr8_92381880     ASom    G    A        1      2        2 
   8   chr8_92381880     HCab    G    A        0      0        2 
   8   chr8_92381880     HPrz    G    A        0      0        2 
   8   chr8_92381880     ZBoe    G    A        0      0        2 
   8   chr8_92381880     ZGre    G    A        0      0        2 
   8   chr8_92381880     ZHar    G    A        0      0        2 
   8   chr8_92381880   Sample    G    A        1      2        2 
   8   chr8_92389621     AAsi    T    C        0      0        2 
   8   chr8_92389621     AKia    T    C        0      0        2 
   8   chr8_92389621     AOna    T    C        0      0        2 
   8   chr8_92389621     ASom    T    C        0      0        2 
   8   chr8_92389621     HCab    T    C        0      0        2 
   8   chr8_92389621     HPrz    T    C      0.5      1        2 
   8   chr8_92389621     ZBoe    T    C        0      0        2 
   8   chr8_92389621     ZGre    T    C        0      0        2 
   8   chr8_92389621     ZHar    T    C        0      0        2 
   8   chr8_92389621   Sample    T    C        0      0        2 
   8   chr8_92390221     AAsi    A    G        0      0        2 
   8   chr8_92390221     AKia    A    G        0      0        2 
   8   chr8_92390221     AOna    A    G        0      0        2 
   8   chr8_92390221     ASom    A    G        0      0        2 
   8   chr8_92390221     HCab    A    G        0      0        2 
   8   chr8_92390221     HPrz    A    G        0      0        2 
   8   chr8_92390221     ZBoe    A    G        1      2        2 
   8   chr8_92390221     ZGre    A    G        0      0        2 
   8   chr8_92390221     ZHar    A    G        0      0        2 
   8   chr8_92390221   Sample    A    G        0      0        2 
   8   chr8_92397213     AAsi    C    A        0      0        2 
   8   chr8_92397213     AKia    C    A        0      0        2 
   8   chr8_92397213     AOna    C    A        0      0        2 
   8   chr8_92397213     ASom    C    A        0      0        2 
   8   chr8_92397213     HCab    C    A        0      0        2 
   8   chr8_92397213     HPrz    C    A        0      0        2 
   8   chr8_92397213     ZBoe    C    A      0.5      1        2 
   8   chr8_92397213     ZGre    C    A        0      0        2 
   8   chr8_92397213     ZHar    C    A        0      0        2 
   8   chr8_92397213   Sample    C    A        0      0        2 
   8   chr8_92400416     AAsi    G    A        0      0        2 
   8   chr8_92400416     AKia    G    A        0      0        2 
   8   chr8_92400416     AOna    G    A        0      0        2 
   8   chr8_92400416     ASom    G    A        0      0        2 
   8   chr8_92400416     HCab    G    A        0      0        2 
   8   chr8_92400416     HPrz    G    A        0      0        2 
   8   chr8_92400416     ZBoe    G    A        0      0        2 
   8   chr8_92400416     ZGre    G    A        0      0        2 
   8   chr8_92400416     ZHar    G    A        1      2        2 
   8   chr8_92400416   Sample    G    A        0      0        2 
   8   chr8_92401710     AAsi    A    G        0      0        2 
   8   chr8_92401710     AKia    A    G        0      0        2 
   8   chr8_92401710     AOna    A    G        0      0        2 
   8   chr8_92401710     ASom    A    G        0      0        2 
   8   chr8_92401710     HCab    A    G        0      0        2 
   8   chr8_92401710     HPrz    A    G        0      0        2 
   8   chr8_92401710     ZBoe    A    G      0.5      1        2 
   8   chr8_92401710     ZGre    A    G        0      0        2 
   8   chr8_92401710     ZHar    A    G        0      0        2 
   8   chr8_92401710   Sample    A    G        0      0        2 
   8   chr8_92403009     AAsi    G    T        0      0        2 
   8   chr8_92403009     AKia    G    T        1      2        2 
   8   chr8_92403009     AOna    G    T        0      0        2 
   8   chr8_92403009     ASom    G    T        0      0        2 
   8   chr8_92403009     HCab    G    T        0      0        2 
   8   chr8_92403009     HPrz    G    T        0      0        2 
   8   chr8_92403009     ZBoe    G    T        0      0        2 
   8   chr8_92403009     ZGre    G    T        0      0        2 
   8   chr8_92403009     ZHar    G    T        0      0        2 
   8   chr8_92403009   Sample    G    T        0      0        2 
   8   chr8_92403828     AAsi    T    C        0      0        2 
   8   chr8_92403828     AKia    T    C        0      0        2 
   8   chr8_92403828     AOna    T    C        0      0        2 
   8   chr8_92403828     ASom    T    C        0      0        2 
   8   chr8_92403828     HCab    T    C        1      2        2 
   8   chr8_92403828     HPrz    T    C        1      2        2 
   8   chr8_92403828     ZBoe    T    C        0      0        2 
   8   chr8_92403828     ZGre    T    C        0      0        2 
   8   chr8_92403828     ZHar    T    C        0      0        2 
   8   chr8_92403828   Sample    T    C        0      0        2 
   8   chr8_92405096     AAsi    G    T        0      0        2 
   8   chr8_92405096     AKia    G    T        0      0        2 
   8   chr8_92405096     AOna    G    T        0      0        2 
   8   chr8_92405096     ASom    G    T        0      0        2 
   8   chr8_92405096     HCab    G    T        0      0        2 
   8   chr8_92405096     HPrz    G    T        0      0        2 
   8   chr8_92405096     ZBoe    G    T        1      2        2 
   8   chr8_92405096     ZGre    G    T        1      2        2 
   8   chr8_92405096     ZHar    G    T        0      0        2 
   8   chr8_92405096   Sample    G    T        0      0        2 
   8   chr8_92411930     AAsi    T    C        0      0        2 
   8   chr8_92411930     AKia    T    C        0      0        2 
   8   chr8_92411930     AOna    T    C        0      0        2 
   8   chr8_92411930     ASom    T    C        0      0        2 
   8   chr8_92411930     HCab    T    C        1      2        2 
   8   chr8_92411930     HPrz    T    C        1      2        2 
   8   chr8_92411930     ZBoe    T    C        0      0        2 
   8   chr8_92411930     ZGre    T    C        0      0        2 
   8   chr8_92411930     ZHar    T    C        0      0        2 
   8   chr8_92411930   Sample    T    C        0      0        2 
   8   chr8_92413290     AAsi    C    A        0      0        2 
   8   chr8_92413290     AKia    C    A        0      0        2 
   8   chr8_92413290     AOna    C    A      0.5      1        2 
   8   chr8_92413290     ASom    C    A        0      0        2 
   8   chr8_92413290     HCab    C    A        0      0        2 
   8   chr8_92413290     HPrz    C    A        0      0        2 
   8   chr8_92413290     ZBoe    C    A        0      0        2 
   8   chr8_92413290     ZGre    C    A        0      0        2 
   8   chr8_92413290     ZHar    C    A        0      0        2 
   8   chr8_92413290   Sample    C    A        0      0        2 
   8   chr8_92414845     AAsi    A    G        0      0        2 
   8   chr8_92414845     AKia    A    G        0      0        2 
   8   chr8_92414845     AOna    A    G        0      0        2 
   8   chr8_92414845     ASom    A    G        0      0        2 
   8   chr8_92414845     HCab    A    G        1      2        2 
   8   chr8_92414845     HPrz    A    G        1      2        2 
   8   chr8_92414845     ZBoe    A    G        0      0        2 
   8   chr8_92414845     ZGre    A    G        0      0        2 
   8   chr8_92414845     ZHar    A    G        0      0        2 
   8   chr8_92414845   Sample    A    G        0      0        2 
   8   chr8_92416375     AAsi    T    C        0      0        2 
   8   chr8_92416375     AKia    T    C        0      0        2 
   8   chr8_92416375     AOna    T    C        0      0        2 
   8   chr8_92416375     ASom    T    C        0      0        2 
   8   chr8_92416375     HCab    T    C        1      2        2 
   8   chr8_92416375     HPrz    T    C        1      2        2 
   8   chr8_92416375     ZBoe    T    C        0      0        2 
   8   chr8_92416375     ZGre    T    C        0      0        2 
   8   chr8_92416375     ZHar    T    C        0      0        2 
   8   chr8_92416375   Sample    T    C        0      0        2 
   8   chr8_92416975     AAsi    T    C        0      0        2 
   8   chr8_92416975     AKia    T    C        1      2        2 
   8   chr8_92416975     AOna    T    C      0.5      1        2 
   8   chr8_92416975     ASom    T    C        0      0        2 
   8   chr8_92416975     HCab    T    C        0      0        2 
   8   chr8_92416975     HPrz    T    C        0      0        2 
   8   chr8_92416975     ZBoe    T    C        0      0        2 
   8   chr8_92416975     ZGre    T    C        0      0        2 
   8   chr8_92416975     ZHar    T    C        0      0        2 
   8   chr8_92416975   Sample    T    C        0      0        2 
   8   chr8_92418729     AAsi    C    T        0      0        2 
   8   chr8_92418729     AKia    C    T        0      0        2 
   8   chr8_92418729     AOna    C    T        0      0        2 
   8   chr8_92418729     ASom    C    T        0      0        2 
   8   chr8_92418729     HCab    C    T      0.5      1        2 
   8   chr8_92418729     HPrz    C    T        0      0        2 
   8   chr8_92418729     ZBoe    C    T        0      0        2 
   8   chr8_92418729     ZGre    C    T        0      0        2 
   8   chr8_92418729     ZHar    C    T        0      0        2 
   8   chr8_92418729   Sample    C    T        0      0        2 
   8   chr8_92419816     AAsi    A    G        0      0        2 
   8   chr8_92419816     AKia    A    G        0      0        2 
   8   chr8_92419816     AOna    A    G        0      0        2 
   8   chr8_92419816     ASom    A    G        0      0        2 
   8   chr8_92419816     HCab    A    G        0      0        2 
   8   chr8_92419816     HPrz    A    G        0      0        2 
   8   chr8_92419816     ZBoe    A    G        0      0        2 
   8   chr8_92419816     ZGre    A    G        0      0        2 
   8   chr8_92419816     ZHar    A    G      0.5      1        2 
   8   chr8_92419816   Sample    A    G        0      0        2 
   8   chr8_92422343     AAsi    C    T        1      2        2 
   8   chr8_92422343     AKia    C    T        0      0        2 
   8   chr8_92422343     AOna    C    T        0      0        2 
   8   chr8_92422343     ASom    C    T        0      0        2 
   8   chr8_92422343     HCab    C    T        0      0        2 
   8   chr8_92422343     HPrz    C    T        0      0        2 
   8   chr8_92422343     ZBoe    C    T        0      0        2 
   8   chr8_92422343     ZGre    C    T        0      0        2 
   8   chr8_92422343     ZHar    C    T        0      0        2 
   8   chr8_92422343   Sample    C    T        1      2        2 
   8   chr8_92424853     AAsi    A    G        0      0        2 
   8   chr8_92424853     AKia    A    G        0      0        2 
   8   chr8_92424853     AOna    A    G        0      0        2 
   8   chr8_92424853     ASom    A    G        0      0        2 
   8   chr8_92424853     HCab    A    G        0      0        2 
   8   chr8_92424853     HPrz    A    G        0      0        2 
   8   chr8_92424853     ZBoe    A    G        0      0        2 
   8   chr8_92424853     ZGre    A    G        0      0        2 
   8   chr8_92424853     ZHar    A    G      0.5      1        2 
   8   chr8_92424853   Sample    A    G        0      0        2 
   8   chr8_92427956     AAsi    A    G        0      0        2 
   8   chr8_92427956     AKia    A    G        0      0        2 
   8   chr8_92427956     AOna    A    G        0      0        2 
   8   chr8_92427956     ASom    A    G        0      0        2 
   8   chr8_92427956     HCab    A    G        1      2        2 
   8   chr8_92427956     HPrz    A    G        1      2        2 
   8   chr8_92427956     ZBoe    A    G        0      0        2 
   8   chr8_92427956     ZGre    A    G        0      0        2 
   8   chr8_92427956     ZHar    A    G        0      0        2 
   8   chr8_92427956   Sample    A    G        1      2        2 
   8   chr8_92431481     AAsi    A    G        0      0        2 
   8   chr8_92431481     AKia    A    G        0      0        2 
   8   chr8_92431481     AOna    A    G        0      0        2 
   8   chr8_92431481     ASom    A    G        0      0        2 
   8   chr8_92431481     HCab    A    G        0      0        2 
   8   chr8_92431481     HPrz    A    G        0      0        2 
   8   chr8_92431481     ZBoe    A    G      0.5      1        2 
   8   chr8_92431481     ZGre    A    G        0      0        2 
   8   chr8_92431481     ZHar    A    G        0      0        2 
   8   chr8_92431481   Sample    A    G        0      0        2 
   8   chr8_92435301     AAsi    T    C        0      0        2 
   8   chr8_92435301     AKia    T    C        0      0        2 
   8   chr8_92435301     AOna    T    C      0.5      1        2 
   8   chr8_92435301     ASom    T    C        0      0        2 
   8   chr8_92435301     HCab    T    C        0      0        2 
   8   chr8_92435301     HPrz    T    C        0      0        2 
   8   chr8_92435301     ZBoe    T    C        0      0        2 
   8   chr8_92435301     ZGre    T    C        0      0        2 
   8   chr8_92435301     ZHar    T    C        0      0        2 
   8   chr8_92435301   Sample    T    C        0      0        2 
   8   chr8_92435786     AAsi    T    G        0      0        2 
   8   chr8_92435786     AKia    T    G        0      0        2 
   8   chr8_92435786     AOna    T    G        0      0        2 
   8   chr8_92435786     ASom    T    G        0      0        2 
   8   chr8_92435786     HCab    T    G        0      0        2 
   8   chr8_92435786     HPrz    T    G        0      0        2 
   8   chr8_92435786     ZBoe    T    G        0      0        2 
   8   chr8_92435786     ZGre    T    G        0      0        2 
   8   chr8_92435786     ZHar    T    G        1      2        2 
   8   chr8_92435786   Sample    T    G        0      0        2 
   8   chr8_92438131     AAsi    T    G        0      0        2 
   8   chr8_92438131     AKia    T    G        0      0        2 
   8   chr8_92438131     AOna    T    G        0      0        2 
   8   chr8_92438131     ASom    T    G        0      0        2 
   8   chr8_92438131     HCab    T    G        0      0        2 
   8   chr8_92438131     HPrz    T    G        0      0        2 
   8   chr8_92438131     ZBoe    T    G      0.5      1        2 
   8   chr8_92438131     ZGre    T    G        0      0        2 
   8   chr8_92438131     ZHar    T    G        0      0        2 
   8   chr8_92438131   Sample    T    G        0      0        2 
   8   chr8_92438615     AAsi    T    G        0      0        2 
   8   chr8_92438615     AKia    T    G        0      0        2 
   8   chr8_92438615     AOna    T    G        0      0        2 
   8   chr8_92438615     ASom    T    G        0      0        2 
   8   chr8_92438615     HCab    T    G        0      0        2 
   8   chr8_92438615     HPrz    T    G      0.5      1        2 
   8   chr8_92438615     ZBoe    T    G        0      0        2 
   8   chr8_92438615     ZGre    T    G      0.5      1        2 
   8   chr8_92438615     ZHar    T    G        0      0        2 
   8   chr8_92438615   Sample    T    G        0      0        2 
   8   chr8_92446952     AAsi    A    G        0      0        2 
   8   chr8_92446952     AKia    A    G        1      2        2 
   8   chr8_92446952     AOna    A    G        0      0        2 
   8   chr8_92446952     ASom    A    G        0      0        2 
   8   chr8_92446952     HCab    A    G        0      0        2 
   8   chr8_92446952     HPrz    A    G        0      0        2 
   8   chr8_92446952     ZBoe    A    G        0      0        2 
   8   chr8_92446952     ZGre    A    G        0      0        2 
   8   chr8_92446952     ZHar    A    G        0      0        2 
   8   chr8_92446952   Sample    A    G        0      0        2 
   8   chr8_92449101     AAsi    T    G        0      0        2 
   8   chr8_92449101     AKia    T    G        0      0        2 
   8   chr8_92449101     AOna    T    G        1      2        2 
   8   chr8_92449101     ASom    T    G        0      0        2 
   8   chr8_92449101     HCab    T    G        0      0        2 
   8   chr8_92449101     HPrz    T    G        0      0        2 
   8   chr8_92449101     ZBoe    T    G        0      0        2 
   8   chr8_92449101     ZGre    T    G        0      0        2 
   8   chr8_92449101     ZHar    T    G        0      0        2 
   8   chr8_92449101   Sample    T    G        0      0        2 
   8   chr8_92452622     AAsi    T    G        0      0        2 
   8   chr8_92452622     AKia    T    G      0.5      1        2 
   8   chr8_92452622     AOna    T    G        0      0        2 
   8   chr8_92452622     ASom    T    G        0      0        2 
   8   chr8_92452622     HCab    T    G        0      0        2 
   8   chr8_92452622     HPrz    T    G        0      0        2 
   8   chr8_92452622     ZBoe    T    G        0      0        2 
   8   chr8_92452622     ZGre    T    G        0      0        2 
   8   chr8_92452622     ZHar    T    G        0      0        2 
   8   chr8_92452622   Sample    T    G        0      0        2 
   8   chr8_92453994     AAsi    C    T        1      2        2 
   8   chr8_92453994     AKia    C    T        0      0        2 
   8   chr8_92453994     AOna    C    T        0      0        2 
   8   chr8_92453994     ASom    C    T        1      2        2 
   8   chr8_92453994     HCab    C    T        0      0        2 
   8   chr8_92453994     HPrz    C    T        0      0        2 
   8   chr8_92453994     ZBoe    C    T        0      0        2 
   8   chr8_92453994     ZGre    C    T        0      0        2 
   8   chr8_92453994     ZHar    C    T        0      0        2 
   8   chr8_92453994   Sample    C    T        1      2        2 
   8   chr8_92455701     AAsi    T    C        0      0        2 
   8   chr8_92455701     AKia    T    C        0      0        2 
   8   chr8_92455701     AOna    T    C        0      0        2 
   8   chr8_92455701     ASom    T    C        0      0        2 
   8   chr8_92455701     HCab    T    C        0      0        2 
   8   chr8_92455701     HPrz    T    C        0      0        2 
   8   chr8_92455701     ZBoe    T    C      0.5      1        2 
   8   chr8_92455701     ZGre    T    C        0      0        2 
   8   chr8_92455701     ZHar    T    C        0      0        2 
   8   chr8_92455701   Sample    T    C        0      0        2 
   8   chr8_92460149     AAsi    T    C        0      0        2 
   8   chr8_92460149     AKia    T    C        1      2        2 
   8   chr8_92460149     AOna    T    C        0      0        2 
   8   chr8_92460149     ASom    T    C        0      0        2 
   8   chr8_92460149     HCab    T    C        0      0        2 
   8   chr8_92460149     HPrz    T    C        0      0        2 
   8   chr8_92460149     ZBoe    T    C        0      0        2 
   8   chr8_92460149     ZGre    T    C        0      0        2 
   8   chr8_92460149     ZHar    T    C        0      0        2 
   8   chr8_92460149   Sample    T    C        0      0        2 
   8   chr8_92460486     AAsi    C    T        0      0        2 
   8   chr8_92460486     AKia    C    T        0      0        2 
   8   chr8_92460486     AOna    C    T        0      0        2 
   8   chr8_92460486     ASom    C    T        0      0        2 
   8   chr8_92460486     HCab    C    T        0      0        2 
   8   chr8_92460486     HPrz    C    T        0      0        2 
   8   chr8_92460486     ZBoe    C    T      0.5      1        2 
   8   chr8_92460486     ZGre    C    T        0      0        2 
   8   chr8_92460486     ZHar    C    T        0      0        2 
   8   chr8_92460486   Sample    C    T        0      0        2 
   8   chr8_92462697     AAsi    G    C        0      0        2 
   8   chr8_92462697     AKia    G    C        0      0        2 
   8   chr8_92462697     AOna    G    C      0.5      1        2 
   8   chr8_92462697     ASom    G    C        0      0        2 
   8   chr8_92462697     HCab    G    C        0      0        2 
   8   chr8_92462697     HPrz    G    C        0      0        2 
   8   chr8_92462697     ZBoe    G    C        0      0        2 
   8   chr8_92462697     ZGre    G    C        0      0        2 
   8   chr8_92462697     ZHar    G    C        0      0        2 
   8   chr8_92462697   Sample    G    C        0      0        2 
   8   chr8_92463532     AAsi    A    G        0      0        2 
   8   chr8_92463532     AKia    A    G        0      0        2 
   8   chr8_92463532     AOna    A    G        0      0        2 
   8   chr8_92463532     ASom    A    G        0      0        2 
   8   chr8_92463532     HCab    A    G        0      0        2 
   8   chr8_92463532     HPrz    A    G        0      0        2 
   8   chr8_92463532     ZBoe    A    G        0      0        2 
   8   chr8_92463532     ZGre    A    G        0      0        2 
   8   chr8_92463532     ZHar    A    G      0.5      1        2 
   8   chr8_92463532   Sample    A    G        0      0        2 
   8   chr8_92464329     AAsi    C    T        0      0        2 
   8   chr8_92464329     AKia    C    T        0      0        2 
   8   chr8_92464329     AOna    C    T        0      0        2 
   8   chr8_92464329     ASom    C    T        0      0        2 
   8   chr8_92464329     HCab    C    T      0.5      1        2 
   8   chr8_92464329     HPrz    C    T      0.5      1        2 
   8   chr8_92464329     ZBoe    C    T        0      0        2 
   8   chr8_92464329     ZGre    C    T        0      0        2 
   8   chr8_92464329     ZHar    C    T        0      0        2 
   8   chr8_92464329   Sample    C    T        0      0        2 
   8   chr8_92471391     AAsi    T    A        0      0        2 
   8   chr8_92471391     AKia    T    A        0      0        2 
   8   chr8_92471391     AOna    T    A        0      0        2 
   8   chr8_92471391     ASom    T    A        0      0        2 
   8   chr8_92471391     HCab    T    A        1      2        2 
   8   chr8_92471391     HPrz    T    A        1      2        2 
   8   chr8_92471391     ZBoe    T    A        0      0        2 
   8   chr8_92471391     ZGre    T    A        0      0        2 
   8   chr8_92471391     ZHar    T    A        0      0        2 
   8   chr8_92471391   Sample    T    A        0      0        2 
   8   chr8_92477198     AAsi    T    A        0      0        2 
   8   chr8_92477198     AKia    T    A        0      0        2 
   8   chr8_92477198     AOna    T    A        0      0        2 
   8   chr8_92477198     ASom    T    A        0      0        2 
   8   chr8_92477198     HCab    T    A        0      0        2 
   8   chr8_92477198     HPrz    T    A        0      0        2 
   8   chr8_92477198     ZBoe    T    A        0      0        2 
   8   chr8_92477198     ZGre    T    A      0.5      1        2 
   8   chr8_92477198     ZHar    T    A        0      0        2 
   8   chr8_92477198   Sample    T    A        0      0        2 
   8   chr8_92477814     AAsi    A    G        0      0        2 
   8   chr8_92477814     AKia    A    G        0      0        2 
   8   chr8_92477814     AOna    A    G        0      0        2 
   8   chr8_92477814     ASom    A    G        0      0        2 
   8   chr8_92477814     HCab    A    G        1      2        2 
   8   chr8_92477814     HPrz    A    G        1      2        2 
   8   chr8_92477814     ZBoe    A    G        0      0        2 
   8   chr8_92477814     ZGre    A    G        0      0        2 
   8   chr8_92477814     ZHar    A    G        0      0        2 
   8   chr8_92477814   Sample    A    G        0      0        2 
   8   chr8_92495744     AAsi    T    C        0      0        2 
   8   chr8_92495744     AKia    T    C        0      0        2 
   8   chr8_92495744     AOna    T    C        0      0        2 
   8   chr8_92495744     ASom    T    C        0      0        2 
   8   chr8_92495744     HCab    T    C      0.5      1        2 
   8   chr8_92495744     HPrz    T    C        0      0        2 
   8   chr8_92495744     ZBoe    T    C        0      0        2 
   8   chr8_92495744     ZGre    T    C        0      0        2 
   8   chr8_92495744     ZHar    T    C        0      0        2 
   8   chr8_92495744   Sample    T    C        0      0        2 
   8   chr8_92501647     AAsi    C    G        0      0        2 
   8   chr8_92501647     AKia    C    G        0      0        2 
   8   chr8_92501647     AOna    C    G        0      0        2 
   8   chr8_92501647     ASom    C    G        0      0        2 
   8   chr8_92501647     HCab    C    G        0      0        2 
   8   chr8_92501647     HPrz    C    G        0      0        2 
   8   chr8_92501647     ZBoe    C    G        0      0        2 
   8   chr8_92501647     ZGre    C    G        1      2        2 
   8   chr8_92501647     ZHar    C    G        0      0        2 
   8   chr8_92501647   Sample    C    G        0      0        2 
   8   chr8_92502601     AAsi    G    A        0      0        2 
   8   chr8_92502601     AKia    G    A        0      0        2 
   8   chr8_92502601     AOna    G    A        0      0        2 
   8   chr8_92502601     ASom    G    A        0      0        2 
   8   chr8_92502601     HCab    G    A        0      0        2 
   8   chr8_92502601     HPrz    G    A        0      0        2 
   8   chr8_92502601     ZBoe    G    A      0.5      1        2 
   8   chr8_92502601     ZGre    G    A        0      0        2 
   8   chr8_92502601     ZHar    G    A        0      0        2 
   8   chr8_92502601   Sample    G    A        0      0        2 
   8   chr8_92503861     AAsi    T    A        0      0        2 
   8   chr8_92503861     AKia    T    A        0      0        2 
   8   chr8_92503861     AOna    T    A        0      0        2 
   8   chr8_92503861     ASom    T    A        0      0        2 
   8   chr8_92503861     HCab    T    A        1      2        2 
   8   chr8_92503861     HPrz    T    A        1      2        2 
   8   chr8_92503861     ZBoe    T    A        0      0        2 
   8   chr8_92503861     ZGre    T    A        0      0        2 
   8   chr8_92503861     ZHar    T    A        0      0        2 
   8   chr8_92503861   Sample    T    A        0      0        2 
   8   chr8_92505386     AAsi    C    T        0      0        2 
   8   chr8_92505386     AKia    C    T        0      0        2 
   8   chr8_92505386     AOna    C    T        0      0        2 
   8   chr8_92505386     ASom    C    T        0      0        2 
   8   chr8_92505386     HCab    C    T      0.5      1        2 
   8   chr8_92505386     HPrz    C    T        0      0        2 
   8   chr8_92505386     ZBoe    C    T        0      0        2 
   8   chr8_92505386     ZGre    C    T        0      0        2 
   8   chr8_92505386     ZHar    C    T        0      0        2 
   8   chr8_92505386   Sample    C    T        0      0        2 
   8   chr8_92511278     AAsi    C    T        0      0        2 
   8   chr8_92511278     AKia    C    T        0      0        2 
   8   chr8_92511278     AOna    C    T        0      0        2 
   8   chr8_92511278     ASom    C    T        0      0        2 
   8   chr8_92511278     HCab    C    T        1      2        2 
   8   chr8_92511278     HPrz    C    T        1      2        2 
   8   chr8_92511278     ZBoe    C    T        0      0        2 
   8   chr8_92511278     ZGre    C    T        0      0        2 
   8   chr8_92511278     ZHar    C    T        0      0        2 
   8   chr8_92511278   Sample    C    T        0      0        2 
   8   chr8_92511661     AAsi    C    A        0      0        2 
   8   chr8_92511661     AKia    C    A        0      0        2 
   8   chr8_92511661     AOna    C    A        0      0        2 
   8   chr8_92511661     ASom    C    A        0      0        2 
   8   chr8_92511661     HCab    C    A        1      2        2 
   8   chr8_92511661     HPrz    C    A      0.5      1        2 
   8   chr8_92511661     ZBoe    C    A        0      0        2 
   8   chr8_92511661     ZGre    C    A        0      0        2 
   8   chr8_92511661     ZHar    C    A        0      0        2 
   8   chr8_92511661   Sample    C    A        0      0        2 
   8   chr8_92515533     AAsi    T    C        0      0        2 
   8   chr8_92515533     AKia    T    C        0      0        2 
   8   chr8_92515533     AOna    T    C        0      0        2 
   8   chr8_92515533     ASom    T    C        0      0        2 
   8   chr8_92515533     HCab    T    C        0      0        2 
   8   chr8_92515533     HPrz    T    C        0      0        2 
   8   chr8_92515533     ZBoe    T    C        0      0        2 
   8   chr8_92515533     ZGre    T    C        1      2        2 
   8   chr8_92515533     ZHar    T    C        0      0        2 
   8   chr8_92515533   Sample    T    C        0      0        2 
   8   chr8_92516091     AAsi    T    A        0      0        2 
   8   chr8_92516091     AKia    T    A      0.5      1        2 
   8   chr8_92516091     AOna    T    A        0      0        2 
   8   chr8_92516091     ASom    T    A        0      0        2 
   8   chr8_92516091     HCab    T    A        0      0        2 
   8   chr8_92516091     HPrz    T    A        0      0        2 
   8   chr8_92516091     ZBoe    T    A        0      0        2 
   8   chr8_92516091     ZGre    T    A        0      0        2 
   8   chr8_92516091     ZHar    T    A        0      0        2 
   8   chr8_92516091   Sample    T    A        0      0        2 
   8   chr8_92523938     AAsi    C    T        0      0        2 
   8   chr8_92523938     AKia    C    T        0      0        2 
   8   chr8_92523938     AOna    C    T        1      2        2 
   8   chr8_92523938     ASom    C    T        0      0        2 
   8   chr8_92523938     HCab    C    T        0      0        2 
   8   chr8_92523938     HPrz    C    T        0      0        2 
   8   chr8_92523938     ZBoe    C    T        0      0        2 
   8   chr8_92523938     ZGre    C    T        0      0        2 
   8   chr8_92523938     ZHar    C    T        0      0        2 
   8   chr8_92523938   Sample    C    T        0      0        2 
   8   chr8_92524105     AAsi    G    A        0      0        2 
   8   chr8_92524105     AKia    G    A        0      0        2 
   8   chr8_92524105     AOna    G    A        1      2        2 
   8   chr8_92524105     ASom    G    A        0      0        2 
   8   chr8_92524105     HCab    G    A        0      0        2 
   8   chr8_92524105     HPrz    G    A        0      0        2 
   8   chr8_92524105     ZBoe    G    A        0      0        2 
   8   chr8_92524105     ZGre    G    A        0      0        2 
   8   chr8_92524105     ZHar    G    A        0      0        2 
   8   chr8_92524105   Sample    G    A        0      0        2 
   8   chr8_92524152     AAsi    A    T        0      0        2 
   8   chr8_92524152     AKia    A    T        0      0        2 
   8   chr8_92524152     AOna    A    T        1      2        2 
   8   chr8_92524152     ASom    A    T        0      0        2 
   8   chr8_92524152     HCab    A    T        0      0        2 
   8   chr8_92524152     HPrz    A    T        0      0        2 
   8   chr8_92524152     ZBoe    A    T        0      0        2 
   8   chr8_92524152     ZGre    A    T        0      0        2 
   8   chr8_92524152     ZHar    A    T        0      0        2 
   8   chr8_92524152   Sample    A    T        0      0        2 
   8   chr8_92524634     AAsi    G    A        0      0        2 
   8   chr8_92524634     AKia    G    A        0      0        2 
   8   chr8_92524634     AOna    G    A        0      0        2 
   8   chr8_92524634     ASom    G    A        1      2        2 
   8   chr8_92524634     HCab    G    A        0      0        2 
   8   chr8_92524634     HPrz    G    A        0      0        2 
   8   chr8_92524634     ZBoe    G    A        0      0        2 
   8   chr8_92524634     ZGre    G    A        0      0        2 
   8   chr8_92524634     ZHar    G    A        0      0        2 
   8   chr8_92524634   Sample    G    A        0      0        2 
   8   chr8_92524867     AAsi    C    A        0      0        2 
   8   chr8_92524867     AKia    C    A        1      2        2 
   8   chr8_92524867     AOna    C    A        0      0        2 
   8   chr8_92524867     ASom    C    A        0      0        2 
   8   chr8_92524867     HCab    C    A        0      0        2 
   8   chr8_92524867     HPrz    C    A        0      0        2 
   8   chr8_92524867     ZBoe    C    A        0      0        2 
   8   chr8_92524867     ZGre    C    A        0      0        2 
   8   chr8_92524867     ZHar    C    A        0      0        2 
   8   chr8_92524867   Sample    C    A        0      0        2 
   8   chr8_92525651     AAsi    T    C        0      0        2 
   8   chr8_92525651     AKia    T    C        0      0        2 
   8   chr8_92525651     AOna    T    C        0      0        2 
   8   chr8_92525651     ASom    T    C        0      0        2 
   8   chr8_92525651     HCab    T    C        1      2        2 
   8   chr8_92525651     HPrz    T    C        1      2        2 
   8   chr8_92525651     ZBoe    T    C        0      0        2 
   8   chr8_92525651     ZGre    T    C        0      0        2 
   8   chr8_92525651     ZHar    T    C        0      0        2 
   8   chr8_92525651   Sample    T    C        0      0        2 
   8   chr8_92526806     AAsi    G    T        0      0        2 
   8   chr8_92526806     AKia    G    T        0      0        2 
   8   chr8_92526806     AOna    G    T        0      0        2 
   8   chr8_92526806     ASom    G    T        0      0        2 
   8   chr8_92526806     HCab    G    T        1      2        2 
   8   chr8_92526806     HPrz    G    T        1      2        2 
   8   chr8_92526806     ZBoe    G    T        0      0        2 
   8   chr8_92526806     ZGre    G    T        0      0        2 
   8   chr8_92526806     ZHar    G    T        0      0        2 
   8   chr8_92526806   Sample    G    T        0      0        2 
   8   chr8_92529648     AAsi    A    G        0      0        2 
   8   chr8_92529648     AKia    A    G        0      0        2 
   8   chr8_92529648     AOna    A    G        0      0        2 
   8   chr8_92529648     ASom    A    G        0      0        2 
   8   chr8_92529648     HCab    A    G        0      0        2 
   8   chr8_92529648     HPrz    A    G        0      0        2 
   8   chr8_92529648     ZBoe    A    G        0      0        2 
   8   chr8_92529648     ZGre    A    G        0      0        2 
   8   chr8_92529648     ZHar    A    G        1      2        2 
   8   chr8_92529648   Sample    A    G        0      0        2 
   8   chr8_92533276     AAsi    T    G        0      0        2 
   8   chr8_92533276     AKia    T    G        0      0        2 
   8   chr8_92533276     AOna    T    G        0      0        2 
   8   chr8_92533276     ASom    T    G        0      0        2 
   8   chr8_92533276     HCab    T    G        0      0        2 
   8   chr8_92533276     HPrz    T    G        0      0        2 
   8   chr8_92533276     ZBoe    T    G        0      0        2 
   8   chr8_92533276     ZGre    T    G        1      2        2 
   8   chr8_92533276     ZHar    T    G        0      0        2 
   8   chr8_92533276   Sample    T    G        0      0        2 
   8   chr8_92536092     AAsi    A    T        0      0        2 
   8   chr8_92536092     AKia    A    T        0      0        2 
   8   chr8_92536092     AOna    A    T        0      0        2 
   8   chr8_92536092     ASom    A    T        0      0        2 
   8   chr8_92536092     HCab    A    T        0      0        2 
   8   chr8_92536092     HPrz    A    T      0.5      1        2 
   8   chr8_92536092     ZBoe    A    T        0      0        2 
   8   chr8_92536092     ZGre    A    T        0      0        2 
   8   chr8_92536092     ZHar    A    T        0      0        2 
   8   chr8_92536092   Sample    A    T        0      0        2 
   8   chr8_92537442     AAsi    A    G        0      0        2 
   8   chr8_92537442     AKia    A    G        0      0        2 
   8   chr8_92537442     AOna    A    G        0      0        2 
   8   chr8_92537442     ASom    A    G        0      0        2 
   8   chr8_92537442     HCab    A    G        0      0        2 
   8   chr8_92537442     HPrz    A    G        0      0        2 
   8   chr8_92537442     ZBoe    A    G        1      2        2 
   8   chr8_92537442     ZGre    A    G        0      0        2 
   8   chr8_92537442     ZHar    A    G        0      0        2 
   8   chr8_92537442   Sample    A    G        0      0        2 
   8   chr8_92539390     AAsi    G    T        1      2        2 
   8   chr8_92539390     AKia    G    T        0      0        2 
   8   chr8_92539390     AOna    G    T        0      0        2 
   8   chr8_92539390     ASom    G    T        1      2        2 
   8   chr8_92539390     HCab    G    T        0      0        2 
   8   chr8_92539390     HPrz    G    T        0      0        2 
   8   chr8_92539390     ZBoe    G    T        0      0        2 
   8   chr8_92539390     ZGre    G    T        0      0        2 
   8   chr8_92539390     ZHar    G    T        0      0        2 
   8   chr8_92539390   Sample    G    T        1      2        2 
   8   chr8_92540903     AAsi    G    T        1      2        2 
   8   chr8_92540903     AKia    G    T        0      0        2 
   8   chr8_92540903     AOna    G    T        0      0        2 
   8   chr8_92540903     ASom    G    T        1      2        2 
   8   chr8_92540903     HCab    G    T        0      0        2 
   8   chr8_92540903     HPrz    G    T        0      0        2 
   8   chr8_92540903     ZBoe    G    T        0      0        2 
   8   chr8_92540903     ZGre    G    T        0      0        2 
   8   chr8_92540903     ZHar    G    T        0      0        2 
   8   chr8_92540903   Sample    G    T        1      2        2 
   8   chr8_92544764     AAsi    A    G        1      2        2 
   8   chr8_92544764     AKia    A    G        0      0        2 
   8   chr8_92544764     AOna    A    G        0      0        2 
   8   chr8_92544764     ASom    A    G        0      0        2 
   8   chr8_92544764     HCab    A    G        0      0        2 
   8   chr8_92544764     HPrz    A    G        0      0        2 
   8   chr8_92544764     ZBoe    A    G        0      0        2 
   8   chr8_92544764     ZGre    A    G        0      0        2 
   8   chr8_92544764     ZHar    A    G        0      0        2 
   8   chr8_92544764   Sample    A    G        1      2        2 
   8   chr8_92556531     AAsi    T    A        0      0        2 
   8   chr8_92556531     AKia    T    A        0      0        2 
   8   chr8_92556531     AOna    T    A      0.5      1        2 
   8   chr8_92556531     ASom    T    A        0      0        2 
   8   chr8_92556531     HCab    T    A        0      0        2 
   8   chr8_92556531     HPrz    T    A        0      0        2 
   8   chr8_92556531     ZBoe    T    A        0      0        2 
   8   chr8_92556531     ZGre    T    A        0      0        2 
   8   chr8_92556531     ZHar    T    A        0      0        2 
   8   chr8_92556531   Sample    T    A        0      0        2 
   8   chr8_92566944     AAsi    A    G        0      0        2 
   8   chr8_92566944     AKia    A    G        0      0        2 
   8   chr8_92566944     AOna    A    G        0      0        2 
   8   chr8_92566944     ASom    A    G        0      0        2 
   8   chr8_92566944     HCab    A    G        0      0        2 
   8   chr8_92566944     HPrz    A    G        0      0        2 
   8   chr8_92566944     ZBoe    A    G      0.5      1        2 
   8   chr8_92566944     ZGre    A    G        0      0        2 
   8   chr8_92566944     ZHar    A    G        0      0        2 
   8   chr8_92566944   Sample    A    G        0      0        2 
   8   chr8_92567751     AAsi    A    G        0      0        2 
   8   chr8_92567751     AKia    A    G        0      0        2 
   8   chr8_92567751     AOna    A    G        0      0        2 
   8   chr8_92567751     ASom    A    G        0      0        2 
   8   chr8_92567751     HCab    A    G        1      2        2 
   8   chr8_92567751     HPrz    A    G        1      2        2 
   8   chr8_92567751     ZBoe    A    G        0      0        2 
   8   chr8_92567751     ZGre    A    G        0      0        2 
   8   chr8_92567751     ZHar    A    G        0      0        2 
   8   chr8_92567751   Sample    A    G        1      2        2 
   8   chr8_92568808     AAsi    A    C        0      0        2 
   8   chr8_92568808     AKia    A    C        1      2        2 
   8   chr8_92568808     AOna    A    C        1      2        2 
   8   chr8_92568808     ASom    A    C        0      0        2 
   8   chr8_92568808     HCab    A    C        0      0        2 
   8   chr8_92568808     HPrz    A    C        0      0        2 
   8   chr8_92568808     ZBoe    A    C        0      0        2 
   8   chr8_92568808     ZGre    A    C        0      0        2 
   8   chr8_92568808     ZHar    A    C        0      0        2 
   8   chr8_92568808   Sample    A    C        0      0        2 
   8   chr8_92573593     AAsi    A    G        0      0        2 
   8   chr8_92573593     AKia    A    G        0      0        2 
   8   chr8_92573593     AOna    A    G        0      0        2 
   8   chr8_92573593     ASom    A    G        0      0        2 
   8   chr8_92573593     HCab    A    G      0.5      1        2 
   8   chr8_92573593     HPrz    A    G        0      0        2 
   8   chr8_92573593     ZBoe    A    G        0      0        2 
   8   chr8_92573593     ZGre    A    G        0      0        2 
   8   chr8_92573593     ZHar    A    G        0      0        2 
   8   chr8_92573593   Sample    A    G        0      0        2 
   8   chr8_92576679     AAsi    T    A        1      2        2 
   8   chr8_92576679     AKia    T    A        0      0        2 
   8   chr8_92576679     AOna    T    A        0      0        2 
   8   chr8_92576679     ASom    T    A        1      2        2 
   8   chr8_92576679     HCab    T    A        0      0        2 
   8   chr8_92576679     HPrz    T    A        0      0        2 
   8   chr8_92576679     ZBoe    T    A        0      0        2 
   8   chr8_92576679     ZGre    T    A        0      0        2 
   8   chr8_92576679     ZHar    T    A        0      0        2 
   8   chr8_92576679   Sample    T    A        1      2        2 
   8   chr8_92580077     AAsi    G    A        0      0        2 
   8   chr8_92580077     AKia    G    A        1      2        2 
   8   chr8_92580077     AOna    G    A        0      0        2 
   8   chr8_92580077     ASom    G    A        0      0        2 
   8   chr8_92580077     HCab    G    A        0      0        2 
   8   chr8_92580077     HPrz    G    A        0      0        2 
   8   chr8_92580077     ZBoe    G    A        0      0        2 
   8   chr8_92580077     ZGre    G    A        0      0        2 
   8   chr8_92580077     ZHar    G    A        0      0        2 
   8   chr8_92580077   Sample    G    A        0      0        2 
   8   chr8_92582588     AAsi    T    C        0      0        2 
   8   chr8_92582588     AKia    T    C        0      0        2 
   8   chr8_92582588     AOna    T    C        0      0        2 
   8   chr8_92582588     ASom    T    C        0      0        2 
   8   chr8_92582588     HCab    T    C        1      2        2 
   8   chr8_92582588     HPrz    T    C        1      2        2 
   8   chr8_92582588     ZBoe    T    C        0      0        2 
   8   chr8_92582588     ZGre    T    C        0      0        2 
   8   chr8_92582588     ZHar    T    C        0      0        2 
   8   chr8_92582588   Sample    T    C        0      0        2 
   8   chr8_92582667     AAsi    T    C        0      0        2 
   8   chr8_92582667     AKia    T    C        0      0        2 
   8   chr8_92582667     AOna    T    C        0      0        2 
   8   chr8_92582667     ASom    T    C        0      0        2 
   8   chr8_92582667     HCab    T    C        0      0        2 
   8   chr8_92582667     HPrz    T    C        0      0        2 
   8   chr8_92582667     ZBoe    T    C        0      0        2 
   8   chr8_92582667     ZGre    T    C        1      2        2 
   8   chr8_92582667     ZHar    T    C        0      0        2 
   8   chr8_92582667   Sample    T    C        0      0        2 
   8   chr8_92594255     AAsi    A    G        0      0        2 
   8   chr8_92594255     AKia    A    G      0.5      1        2 
   8   chr8_92594255     AOna    A    G        0      0        2 
   8   chr8_92594255     ASom    A    G        0      0        2 
   8   chr8_92594255     HCab    A    G        0      0        2 
   8   chr8_92594255     HPrz    A    G        0      0        2 
   8   chr8_92594255     ZBoe    A    G        0      0        2 
   8   chr8_92594255     ZGre    A    G        0      0        2 
   8   chr8_92594255     ZHar    A    G        0      0        2 
   8   chr8_92594255   Sample    A    G        0      0        2 
   8   chr8_92594638     AAsi    T    C        0      0        2 
   8   chr8_92594638     AKia    T    C        0      0        2 
   8   chr8_92594638     AOna    T    C        0      0        2 
   8   chr8_92594638     ASom    T    C        0      0        2 
   8   chr8_92594638     HCab    T    C      0.5      1        2 
   8   chr8_92594638     HPrz    T    C        0      0        2 
   8   chr8_92594638     ZBoe    T    C        0      0        2 
   8   chr8_92594638     ZGre    T    C        0      0        2 
   8   chr8_92594638     ZHar    T    C        0      0        2 
   8   chr8_92594638   Sample    T    C        0      0        2 
   8   chr8_92594673     AAsi    T    C        0      0        2 
   8   chr8_92594673     AKia    T    C        0      0        2 
   8   chr8_92594673     AOna    T    C        1      2        2 
   8   chr8_92594673     ASom    T    C        0      0        2 
   8   chr8_92594673     HCab    T    C        0      0        2 
   8   chr8_92594673     HPrz    T    C        0      0        2 
   8   chr8_92594673     ZBoe    T    C        0      0        2 
   8   chr8_92594673     ZGre    T    C        0      0        2 
   8   chr8_92594673     ZHar    T    C        0      0        2 
   8   chr8_92594673   Sample    T    C        0      0        2 
   8   chr8_92595699     AAsi    G    A        0      0        2 
   8   chr8_92595699     AKia    G    A        0      0        2 
   8   chr8_92595699     AOna    G    A        0      0        2 
   8   chr8_92595699     ASom    G    A        0      0        2 
   8   chr8_92595699     HCab    G    A      0.5      1        2 
   8   chr8_92595699     HPrz    G    A      0.5      1        2 
   8   chr8_92595699     ZBoe    G    A        0      0        2 
   8   chr8_92595699     ZGre    G    A        0      0        2 
   8   chr8_92595699     ZHar    G    A        0      0        2 
   8   chr8_92595699   Sample    G    A        0      0        2 
   8   chr8_92600278     AAsi    T    C        0      0        2 
   8   chr8_92600278     AKia    T    C        0      0        2 
   8   chr8_92600278     AOna    T    C      0.5      1        2 
   8   chr8_92600278     ASom    T    C        0      0        2 
   8   chr8_92600278     HCab    T    C        0      0        2 
   8   chr8_92600278     HPrz    T    C        0      0        2 
   8   chr8_92600278     ZBoe    T    C        0      0        2 
   8   chr8_92600278     ZGre    T    C        0      0        2 
   8   chr8_92600278     ZHar    T    C        0      0        2 
   8   chr8_92600278   Sample    T    C        0      0        2 
   8   chr8_92606041     AAsi    G    C        0      0        2 
   8   chr8_92606041     AKia    G    C        0      0        2 
   8   chr8_92606041     AOna    G    C        0      0        2 
   8   chr8_92606041     ASom    G    C        0      0        2 
   8   chr8_92606041     HCab    G    C        0      0        2 
   8   chr8_92606041     HPrz    G    C        0      0        2 
   8   chr8_92606041     ZBoe    G    C        0      0        2 
   8   chr8_92606041     ZGre    G    C        0      0        2 
   8   chr8_92606041     ZHar    G    C        1      2        2 
   8   chr8_92606041   Sample    G    C        0      0        2 
   8   chr8_92609840     AAsi    G    A        0      0        2 
   8   chr8_92609840     AKia    G    A        0      0        2 
   8   chr8_92609840     AOna    G    A        0      0        2 
   8   chr8_92609840     ASom    G    A        0      0        2 
   8   chr8_92609840     HCab    G    A        0      0        2 
   8   chr8_92609840     HPrz    G    A      0.5      1        2 
   8   chr8_92609840     ZBoe    G    A        0      0        2 
   8   chr8_92609840     ZGre    G    A        0      0        2 
   8   chr8_92609840     ZHar    G    A        0      0        2 
   8   chr8_92609840   Sample    G    A        0      0        2 
   8   chr8_92609965     AAsi    T    C        0      0        2 
   8   chr8_92609965     AKia    T    C        0      0        2 
   8   chr8_92609965     AOna    T    C        0      0        2 
   8   chr8_92609965     ASom    T    C        0      0        2 
   8   chr8_92609965     HCab    T    C        0      0        2 
   8   chr8_92609965     HPrz    T    C        0      0        2 
   8   chr8_92609965     ZBoe    T    C      0.5      1        2 
   8   chr8_92609965     ZGre    T    C        0      0        2 
   8   chr8_92609965     ZHar    T    C        0      0        2 
   8   chr8_92609965   Sample    T    C        0      0        2 
   8   chr8_92610252     AAsi    A    G        0      0        2 
   8   chr8_92610252     AKia    A    G        0      0        2 
   8   chr8_92610252     AOna    A    G        0      0        2 
   8   chr8_92610252     ASom    A    G        0      0        2 
   8   chr8_92610252     HCab    A    G        0      0        2 
   8   chr8_92610252     HPrz    A    G        0      0        2 
   8   chr8_92610252     ZBoe    A    G      0.5      1        2 
   8   chr8_92610252     ZGre    A    G        0      0        2 
   8   chr8_92610252     ZHar    A    G        0      0        2 
   8   chr8_92610252   Sample    A    G        0      0        2 
   8   chr8_92613478     AAsi    T    C        0      0        2 
   8   chr8_92613478     AKia    T    C        0      0        2 
   8   chr8_92613478     AOna    T    C        0      0        2 
   8   chr8_92613478     ASom    T    C        0      0        2 
   8   chr8_92613478     HCab    T    C        0      0        2 
   8   chr8_92613478     HPrz    T    C        0      0        2 
   8   chr8_92613478     ZBoe    T    C        0      0        2 
   8   chr8_92613478     ZGre    T    C        1      2        2 
   8   chr8_92613478     ZHar    T    C        0      0        2 
   8   chr8_92613478   Sample    T    C        0      0        2 
   8   chr8_92614614     AAsi    A    G        0      0        2 
   8   chr8_92614614     AKia    A    G        0      0        2 
   8   chr8_92614614     AOna    A    G        0      0        2 
   8   chr8_92614614     ASom    A    G        0      0        2 
   8   chr8_92614614     HCab    A    G        0      0        2 
   8   chr8_92614614     HPrz    A    G        0      0        2 
   8   chr8_92614614     ZBoe    A    G      0.5      1        2 
   8   chr8_92614614     ZGre    A    G        0      0        2 
   8   chr8_92614614     ZHar    A    G        0      0        2 
   8   chr8_92614614   Sample    A    G        0      0        2 
   8   chr8_92615388     AAsi    G    C        0      0        2 
   8   chr8_92615388     AKia    G    C        0      0        2 
   8   chr8_92615388     AOna    G    C        0      0        2 
   8   chr8_92615388     ASom    G    C        0      0        2 
   8   chr8_92615388     HCab    G    C        0      0        2 
   8   chr8_92615388     HPrz    G    C        0      0        2 
   8   chr8_92615388     ZBoe    G    C      0.5      1        2 
   8   chr8_92615388     ZGre    G    C        0      0        2 
   8   chr8_92615388     ZHar    G    C        0      0        2 
   8   chr8_92615388   Sample    G    C        0      0        2 
   8   chr8_92622407     AAsi    A    G        1      2        2 
   8   chr8_92622407     AKia    A    G        0      0        2 
   8   chr8_92622407     AOna    A    G        0      0        2 
   8   chr8_92622407     ASom    A    G        1      2        2 
   8   chr8_92622407     HCab    A    G        0      0        2 
   8   chr8_92622407     HPrz    A    G        0      0        2 
   8   chr8_92622407     ZBoe    A    G        0      0        2 
   8   chr8_92622407     ZGre    A    G        0      0        2 
   8   chr8_92622407     ZHar    A    G        0      0        2 
   8   chr8_92622407   Sample    A    G        1      2        2 
   8   chr8_92629075     AAsi    C    A        0      0        2 
   8   chr8_92629075     AKia    C    A        0      0        2 
   8   chr8_92629075     AOna    C    A        0      0        2 
   8   chr8_92629075     ASom    C    A        0      0        2 
   8   chr8_92629075     HCab    C    A        0      0        2 
   8   chr8_92629075     HPrz    C    A        0      0        2 
   8   chr8_92629075     ZBoe    C    A        1      2        2 
   8   chr8_92629075     ZGre    C    A        1      2        2 
   8   chr8_92629075     ZHar    C    A        1      2        2 
   8   chr8_92629075   Sample    C    A        0      0        2 
   8   chr8_92629649     AAsi    A    G        1      2        2 
   8   chr8_92629649     AKia    A    G        0      0        2 
   8   chr8_92629649     AOna    A    G        0      0        2 
   8   chr8_92629649     ASom    A    G        0      0        2 
   8   chr8_92629649     HCab    A    G        0      0        2 
   8   chr8_92629649     HPrz    A    G        0      0        2 
   8   chr8_92629649     ZBoe    A    G        0      0        2 
   8   chr8_92629649     ZGre    A    G        0      0        2 
   8   chr8_92629649     ZHar    A    G        0      0        2 
   8   chr8_92629649   Sample    A    G        1      2        2 
   8   chr8_92636391     AAsi    G    T        0      0        2 
   8   chr8_92636391     AKia    G    T        0      0        2 
   8   chr8_92636391     AOna    G    T        0      0        2 
   8   chr8_92636391     ASom    G    T        1      2        2 
   8   chr8_92636391     HCab    G    T        0      0        2 
   8   chr8_92636391     HPrz    G    T        0      0        2 
   8   chr8_92636391     ZBoe    G    T        0      0        2 
   8   chr8_92636391     ZGre    G    T        0      0        2 
   8   chr8_92636391     ZHar    G    T        0      0        2 
   8   chr8_92636391   Sample    G    T        0      0        2 
   8   chr8_92637585     AAsi    C    T        0      0        2 
   8   chr8_92637585     AKia    C    T        0      0        2 
   8   chr8_92637585     AOna    C    T        0      0        2 
   8   chr8_92637585     ASom    C    T        0      0        2 
   8   chr8_92637585     HCab    C    T        1      2        2 
   8   chr8_92637585     HPrz    C    T        1      2        2 
   8   chr8_92637585     ZBoe    C    T        0      0        2 
   8   chr8_92637585     ZGre    C    T        0      0        2 
   8   chr8_92637585     ZHar    C    T        0      0        2 
   8   chr8_92637585   Sample    C    T        0      0        2 
   8   chr8_92642104     AAsi    G    T        0      0        2 
   8   chr8_92642104     AKia    G    T        0      0        2 
   8   chr8_92642104     AOna    G    T        0      0        2 
   8   chr8_92642104     ASom    G    T        0      0        2 
   8   chr8_92642104     HCab    G    T        0      0        2 
   8   chr8_92642104     HPrz    G    T        0      0        2 
   8   chr8_92642104     ZBoe    G    T        0      0        2 
   8   chr8_92642104     ZGre    G    T        1      2        2 
   8   chr8_92642104     ZHar    G    T        0      0        2 
   8   chr8_92642104   Sample    G    T        0      0        2 
   8   chr8_92645705     AAsi    A    C        0      0        2 
   8   chr8_92645705     AKia    A    C        0      0        2 
   8   chr8_92645705     AOna    A    C        0      0        2 
   8   chr8_92645705     ASom    A    C        0      0        2 
   8   chr8_92645705     HCab    A    C        0      0        2 
   8   chr8_92645705     HPrz    A    C        0      0        2 
   8   chr8_92645705     ZBoe    A    C        0      0        2 
   8   chr8_92645705     ZGre    A    C      0.5      1        2 
   8   chr8_92645705     ZHar    A    C        0      0        2 
   8   chr8_92645705   Sample    A    C        0      0        2 
   8   chr8_92665893     AAsi    A    G        0      0        2 
   8   chr8_92665893     AKia    A    G        0      0        2 
   8   chr8_92665893     AOna    A    G        0      0        2 
   8   chr8_92665893     ASom    A    G        0      0        2 
   8   chr8_92665893     HCab    A    G      0.5      1        2 
   8   chr8_92665893     HPrz    A    G        0      0        2 
   8   chr8_92665893     ZBoe    A    G        0      0        2 
   8   chr8_92665893     ZGre    A    G        0      0        2 
   8   chr8_92665893     ZHar    A    G        0      0        2 
   8   chr8_92665893   Sample    A    G        0      0        2 
   8   chr8_92665980     AAsi    C    A        0      0        2 
   8   chr8_92665980     AKia    C    A        0      0        2 
   8   chr8_92665980     AOna    C    A        0      0        2 
   8   chr8_92665980     ASom    C    A        0      0        2 
   8   chr8_92665980     HCab    C    A        0      0        2 
   8   chr8_92665980     HPrz    C    A        0      0        2 
   8   chr8_92665980     ZBoe    C    A      0.5      1        2 
   8   chr8_92665980     ZGre    C    A        0      0        2 
   8   chr8_92665980     ZHar    C    A        0      0        2 
   8   chr8_92665980   Sample    C    A        0      0        2 
   8   chr8_92666130     AAsi    G    C        1      2        2 
   8   chr8_92666130     AKia    G    C        0      0        2 
   8   chr8_92666130     AOna    G    C        0      0        2 
   8   chr8_92666130     ASom    G    C        1      2        2 
   8   chr8_92666130     HCab    G    C        0      0        2 
   8   chr8_92666130     HPrz    G    C        0      0        2 
   8   chr8_92666130     ZBoe    G    C        0      0        2 
   8   chr8_92666130     ZGre    G    C        0      0        2 
   8   chr8_92666130     ZHar    G    C        0      0        2 
   8   chr8_92666130   Sample    G    C        1      2        2 
   8   chr8_92666250     AAsi    A    G        0      0        2 
   8   chr8_92666250     AKia    A    G        0      0        2 
   8   chr8_92666250     AOna    A    G        0      0        2 
   8   chr8_92666250     ASom    A    G        0      0        2 
   8   chr8_92666250     HCab    A    G        0      0        2 
   8   chr8_92666250     HPrz    A    G        0      0        2 
   8   chr8_92666250     ZBoe    A    G        0      0        2 
   8   chr8_92666250     ZGre    A    G        1      2        2 
   8   chr8_92666250     ZHar    A    G        0      0        2 
   8   chr8_92666250   Sample    A    G        0      0        2 
   8   chr8_92670148     AAsi    T    G        0      0        2 
   8   chr8_92670148     AKia    T    G        0      0        2 
   8   chr8_92670148     AOna    T    G      0.5      1        2 
   8   chr8_92670148     ASom    T    G        0      0        2 
   8   chr8_92670148     HCab    T    G        0      0        2 
   8   chr8_92670148     HPrz    T    G        0      0        2 
   8   chr8_92670148     ZBoe    T    G        0      0        2 
   8   chr8_92670148     ZGre    T    G        0      0        2 
   8   chr8_92670148     ZHar    T    G        0      0        2 
   8   chr8_92670148   Sample    T    G        0      0        2 
   8   chr8_92670306     AAsi    A    G        0      0        2 
   8   chr8_92670306     AKia    A    G        0      0        2 
   8   chr8_92670306     AOna    A    G        0      0        2 
   8   chr8_92670306     ASom    A    G        0      0        2 
   8   chr8_92670306     HCab    A    G        1      2        2 
   8   chr8_92670306     HPrz    A    G        1      2        2 
   8   chr8_92670306     ZBoe    A    G        0      0        2 
   8   chr8_92670306     ZGre    A    G        0      0        2 
   8   chr8_92670306     ZHar    A    G        0      0        2 
   8   chr8_92670306   Sample    A    G        0      0        2 
   8   chr8_92672316     AAsi    G    A        0      0        2 
   8   chr8_92672316     AKia    G    A        0      0        2 
   8   chr8_92672316     AOna    G    A        0      0        2 
   8   chr8_92672316     ASom    G    A        0      0        2 
   8   chr8_92672316     HCab    G    A        1      2        2 
   8   chr8_92672316     HPrz    G    A      0.5      1        2 
   8   chr8_92672316     ZBoe    G    A        0      0        2 
   8   chr8_92672316     ZGre    G    A        0      0        2 
   8   chr8_92672316     ZHar    G    A        0      0        2 
   8   chr8_92672316   Sample    G    A        0      0        2 
   8   chr8_92673752     AAsi    A    G        0      0        2 
   8   chr8_92673752     AKia    A    G        0      0        2 
   8   chr8_92673752     AOna    A    G        0      0        2 
   8   chr8_92673752     ASom    A    G        0      0        2 
   8   chr8_92673752     HCab    A    G        0      0        2 
   8   chr8_92673752     HPrz    A    G      0.5      1        2 
   8   chr8_92673752     ZBoe    A    G        0      0        2 
   8   chr8_92673752     ZGre    A    G        1      2        2 
   8   chr8_92673752     ZHar    A    G        0      0        2 
   8   chr8_92673752   Sample    A    G        0      0        2 
   8   chr8_92680177     AAsi    T    C        0      0        2 
   8   chr8_92680177     AKia    T    C        0      0        2 
   8   chr8_92680177     AOna    T    C        0      0        2 
   8   chr8_92680177     ASom    T    C        0      0        2 
   8   chr8_92680177     HCab    T    C        0      0        2 
   8   chr8_92680177     HPrz    T    C        0      0        2 
   8   chr8_92680177     ZBoe    T    C      0.5      1        2 
   8   chr8_92680177     ZGre    T    C        1      2        2 
   8   chr8_92680177     ZHar    T    C        1      2        2 
   8   chr8_92680177   Sample    T    C        0      0        2 
   8   chr8_92680556     AAsi    A    C        0      0        2 
   8   chr8_92680556     AKia    A    C        0      0        2 
   8   chr8_92680556     AOna    A    C        0      0        2 
   8   chr8_92680556     ASom    A    C        0      0        2 
   8   chr8_92680556     HCab    A    C        1      2        2 
   8   chr8_92680556     HPrz    A    C        1      2        2 
   8   chr8_92680556     ZBoe    A    C        0      0        2 
   8   chr8_92680556     ZGre    A    C        0      0        2 
   8   chr8_92680556     ZHar    A    C        0      0        2 
   8   chr8_92680556   Sample    A    C        0      0        2 
   8   chr8_92687006     AAsi    G    A        0      0        2 
   8   chr8_92687006     AKia    G    A        0      0        2 
   8   chr8_92687006     AOna    G    A        0      0        2 
   8   chr8_92687006     ASom    G    A        0      0        2 
   8   chr8_92687006     HCab    G    A      0.5      1        2 
   8   chr8_92687006     HPrz    G    A        1      2        2 
   8   chr8_92687006     ZBoe    G    A        0      0        2 
   8   chr8_92687006     ZGre    G    A        0      0        2 
   8   chr8_92687006     ZHar    G    A        0      0        2 
   8   chr8_92687006   Sample    G    A        0      0        2 
   8   chr8_92695833     AAsi    A    G        1      2        2 
   8   chr8_92695833     AKia    A    G        0      0        2 
   8   chr8_92695833     AOna    A    G        0      0        2 
   8   chr8_92695833     ASom    A    G        0      0        2 
   8   chr8_92695833     HCab    A    G        0      0        2 
   8   chr8_92695833     HPrz    A    G        0      0        2 
   8   chr8_92695833     ZBoe    A    G        0      0        2 
   8   chr8_92695833     ZGre    A    G        0      0        2 
   8   chr8_92695833     ZHar    A    G        0      0        2 
   8   chr8_92695833   Sample    A    G        1      2        2 
   8   chr8_92697268     AAsi    C    G        0      0        2 
   8   chr8_92697268     AKia    C    G        1      2        2 
   8   chr8_92697268     AOna    C    G      0.5      1        2 
   8   chr8_92697268     ASom    C    G        0      0        2 
   8   chr8_92697268     HCab    C    G        0      0        2 
   8   chr8_92697268     HPrz    C    G        0      0        2 
   8   chr8_92697268     ZBoe    C    G        0      0        2 
   8   chr8_92697268     ZGre    C    G        0      0        2 
   8   chr8_92697268     ZHar    C    G        0      0        2 
   8   chr8_92697268   Sample    C    G        0      0        2 
   8   chr8_92702482     AAsi    G    A        0      0        2 
   8   chr8_92702482     AKia    G    A        0      0        2 
   8   chr8_92702482     AOna    G    A        0      0        2 
   8   chr8_92702482     ASom    G    A        0      0        2 
   8   chr8_92702482     HCab    G    A        1      2        2 
   8   chr8_92702482     HPrz    G    A        1      2        2 
   8   chr8_92702482     ZBoe    G    A        0      0        2 
   8   chr8_92702482     ZGre    G    A        0      0        2 
   8   chr8_92702482     ZHar    G    A        0      0        2 
   8   chr8_92702482   Sample    G    A        0      0        2 
   8   chr8_92704566     AAsi    T    C        0      0        2 
   8   chr8_92704566     AKia    T    C        0      0        2 
   8   chr8_92704566     AOna    T    C        0      0        2 
   8   chr8_92704566     ASom    T    C        1      2        2 
   8   chr8_92704566     HCab    T    C        0      0        2 
   8   chr8_92704566     HPrz    T    C        0      0        2 
   8   chr8_92704566     ZBoe    T    C        0      0        2 
   8   chr8_92704566     ZGre    T    C        0      0        2 
   8   chr8_92704566     ZHar    T    C        0      0        2 
   8   chr8_92704566   Sample    T    C        0      0        2 
   8   chr8_92716762     AAsi    T    G        0      0        2 
   8   chr8_92716762     AKia    T    G        0      0        2 
   8   chr8_92716762     AOna    T    G        0      0        2 
   8   chr8_92716762     ASom    T    G        0      0        2 
   8   chr8_92716762     HCab    T    G        0      0        2 
   8   chr8_92716762     HPrz    T    G        0      0        2 
   8   chr8_92716762     ZBoe    T    G        0      0        2 
   8   chr8_92716762     ZGre    T    G        1      2        2 
   8   chr8_92716762     ZHar    T    G        0      0        2 
   8   chr8_92716762   Sample    T    G        0      0        2 
   8   chr8_92722892     AAsi    C    G        0      0        2 
   8   chr8_92722892     AKia    C    G        0      0        2 
   8   chr8_92722892     AOna    C    G        0      0        2 
   8   chr8_92722892     ASom    C    G        0      0        2 
   8   chr8_92722892     HCab    C    G        0      0        2 
   8   chr8_92722892     HPrz    C    G        0      0        2 
   8   chr8_92722892     ZBoe    C    G        0      0        2 
   8   chr8_92722892     ZGre    C    G        0      0        2 
   8   chr8_92722892     ZHar    C    G      0.5      1        2 
   8   chr8_92722892   Sample    C    G        0      0        2 
   8   chr8_92726517     AAsi    A    G        0      0        2 
   8   chr8_92726517     AKia    A    G        1      2        2 
   8   chr8_92726517     AOna    A    G        1      2        2 
   8   chr8_92726517     ASom    A    G        0      0        2 
   8   chr8_92726517     HCab    A    G        0      0        2 
   8   chr8_92726517     HPrz    A    G        0      0        2 
   8   chr8_92726517     ZBoe    A    G        0      0        2 
   8   chr8_92726517     ZGre    A    G        0      0        2 
   8   chr8_92726517     ZHar    A    G        0      0        2 
   8   chr8_92726517   Sample    A    G        0      0        2 
   8   chr8_92727141     AAsi    A    G        0      0        2 
   8   chr8_92727141     AKia    A    G        1      2        2 
   8   chr8_92727141     AOna    A    G        0      0        2 
   8   chr8_92727141     ASom    A    G        0      0        2 
   8   chr8_92727141     HCab    A    G        0      0        2 
   8   chr8_92727141     HPrz    A    G        0      0        2 
   8   chr8_92727141     ZBoe    A    G        0      0        2 
   8   chr8_92727141     ZGre    A    G        0      0        2 
   8   chr8_92727141     ZHar    A    G        0      0        2 
   8   chr8_92727141   Sample    A    G        0      0        2 
   8   chr8_92730099     AAsi    G    A        0      0        2 
   8   chr8_92730099     AKia    G    A        0      0        2 
   8   chr8_92730099     AOna    G    A        0      0        2 
   8   chr8_92730099     ASom    G    A        0      0        2 
   8   chr8_92730099     HCab    G    A        0      0        2 
   8   chr8_92730099     HPrz    G    A        0      0        2 
   8   chr8_92730099     ZBoe    G    A        0      0        2 
   8   chr8_92730099     ZGre    G    A      0.5      1        2 
   8   chr8_92730099     ZHar    G    A        0      0        2 
   8   chr8_92730099   Sample    G    A        0      0        2 
   8   chr8_92731422     AAsi    T    C        0      0        2 
   8   chr8_92731422     AKia    T    C        0      0        2 
   8   chr8_92731422     AOna    T    C        0      0        2 
   8   chr8_92731422     ASom    T    C        0      0        2 
   8   chr8_92731422     HCab    T    C        0      0        2 
   8   chr8_92731422     HPrz    T    C        0      0        2 
   8   chr8_92731422     ZBoe    T    C      0.5      1        2 
   8   chr8_92731422     ZGre    T    C        0      0        2 
   8   chr8_92731422     ZHar    T    C        0      0        2 
   8   chr8_92731422   Sample    T    C        0      0        2 
   8   chr8_92732916     AAsi    T    C        0      0        2 
   8   chr8_92732916     AKia    T    C        0      0        2 
   8   chr8_92732916     AOna    T    C        0      0        2 
   8   chr8_92732916     ASom    T    C        0      0        2 
   8   chr8_92732916     HCab    T    C        0      0        2 
   8   chr8_92732916     HPrz    T    C        0      0        2 
   8   chr8_92732916     ZBoe    T    C      0.5      1        2 
   8   chr8_92732916     ZGre    T    C        0      0        2 
   8   chr8_92732916     ZHar    T    C        0      0        2 
   8   chr8_92732916   Sample    T    C        0      0        2 
   8   chr8_92735334     AAsi    C    T        0      0        2 
   8   chr8_92735334     AKia    C    T        0      0        2 
   8   chr8_92735334     AOna    C    T        0      0        2 
   8   chr8_92735334     ASom    C    T        0      0        2 
   8   chr8_92735334     HCab    C    T        1      2        2 
   8   chr8_92735334     HPrz    C    T        1      2        2 
   8   chr8_92735334     ZBoe    C    T        0      0        2 
   8   chr8_92735334     ZGre    C    T        0      0        2 
   8   chr8_92735334     ZHar    C    T        0      0        2 
   8   chr8_92735334   Sample    C    T        0      0        2 
   8   chr8_92752078     AAsi    A    G        0      0        2 
   8   chr8_92752078     AKia    A    G        0      0        2 
   8   chr8_92752078     AOna    A    G      0.5      1        2 
   8   chr8_92752078     ASom    A    G        0      0        2 
   8   chr8_92752078     HCab    A    G        0      0        2 
   8   chr8_92752078     HPrz    A    G        0      0        2 
   8   chr8_92752078     ZBoe    A    G        0      0        2 
   8   chr8_92752078     ZGre    A    G        0      0        2 
   8   chr8_92752078     ZHar    A    G        0      0        2 
   8   chr8_92752078   Sample    A    G        0      0        2 
   8   chr8_92754505     AAsi    A    T        0      0        2 
   8   chr8_92754505     AKia    A    T        0      0        2 
   8   chr8_92754505     AOna    A    T        0      0        2 
   8   chr8_92754505     ASom    A    T        0      0        2 
   8   chr8_92754505     HCab    A    T        1      2        2 
   8   chr8_92754505     HPrz    A    T        1      2        2 
   8   chr8_92754505     ZBoe    A    T        0      0        2 
   8   chr8_92754505     ZGre    A    T        0      0        2 
   8   chr8_92754505     ZHar    A    T        0      0        2 
   8   chr8_92754505   Sample    A    T        0      0        2 
   8   chr8_92754847     AAsi    T    G        0      0        2 
   8   chr8_92754847     AKia    T    G        0      0        2 
   8   chr8_92754847     AOna    T    G        0      0        2 
   8   chr8_92754847     ASom    T    G        0      0        2 
   8   chr8_92754847     HCab    T    G        1      2        2 
   8   chr8_92754847     HPrz    T    G        1      2        2 
   8   chr8_92754847     ZBoe    T    G        0      0        2 
   8   chr8_92754847     ZGre    T    G        0      0        2 
   8   chr8_92754847     ZHar    T    G        0      0        2 
   8   chr8_92754847   Sample    T    G        0      0        2 
   8   chr8_92761185     AAsi    A    T        0      0        2 
   8   chr8_92761185     AKia    A    T        0      0        2 
   8   chr8_92761185     AOna    A    T        0      0        2 
   8   chr8_92761185     ASom    A    T        0      0        2 
   8   chr8_92761185     HCab    A    T      0.5      1        2 
   8   chr8_92761185     HPrz    A    T        0      0        2 
   8   chr8_92761185     ZBoe    A    T        0      0        2 
   8   chr8_92761185     ZGre    A    T        0      0        2 
   8   chr8_92761185     ZHar    A    T        0      0        2 
   8   chr8_92761185   Sample    A    T        0      0        2 
   8   chr8_92764452     AAsi    C    G        0      0        2 
   8   chr8_92764452     AKia    C    G        0      0        2 
   8   chr8_92764452     AOna    C    G      0.5      1        2 
   8   chr8_92764452     ASom    C    G        0      0        2 
   8   chr8_92764452     HCab    C    G        0      0        2 
   8   chr8_92764452     HPrz    C    G        0      0        2 
   8   chr8_92764452     ZBoe    C    G        0      0        2 
   8   chr8_92764452     ZGre    C    G        0      0        2 
   8   chr8_92764452     ZHar    C    G        0      0        2 
   8   chr8_92764452   Sample    C    G        0      0        2 
   8   chr8_92767773     AAsi    G    T        0      0        2 
   8   chr8_92767773     AKia    G    T        0      0        2 
   8   chr8_92767773     AOna    G    T        0      0        2 
   8   chr8_92767773     ASom    G    T        0      0        2 
   8   chr8_92767773     HCab    G    T        0      0        2 
   8   chr8_92767773     HPrz    G    T        0      0        2 
   8   chr8_92767773     ZBoe    G    T      0.5      1        2 
   8   chr8_92767773     ZGre    G    T        0      0        2 
   8   chr8_92767773     ZHar    G    T        0      0        2 
   8   chr8_92767773   Sample    G    T        0      0        2 
   8   chr8_92771351     AAsi    C    T        0      0        2 
   8   chr8_92771351     AKia    C    T        0      0        2 
   8   chr8_92771351     AOna    C    T        0      0        2 
   8   chr8_92771351     ASom    C    T        0      0        2 
   8   chr8_92771351     HCab    C    T        0      0        2 
   8   chr8_92771351     HPrz    C    T        0      0        2 
   8   chr8_92771351     ZBoe    C    T      0.5      1        2 
   8   chr8_92771351     ZGre    C    T        0      0        2 
   8   chr8_92771351     ZHar    C    T        0      0        2 
   8   chr8_92771351   Sample    C    T        0      0        2 
   8   chr8_92773170     AAsi    T    C        0      0        2 
   8   chr8_92773170     AKia    T    C        0      0        2 
   8   chr8_92773170     AOna    T    C        0      0        2 
   8   chr8_92773170     ASom    T    C        0      0        2 
   8   chr8_92773170     HCab    T    C        0      0        2 
   8   chr8_92773170     HPrz    T    C        0      0        2 
   8   chr8_92773170     ZBoe    T    C        0      0        2 
   8   chr8_92773170     ZGre    T    C        0      0        2 
   8   chr8_92773170     ZHar    T    C        1      2        2 
   8   chr8_92773170   Sample    T    C        0      0        2 
   8   chr8_92773908     AAsi    A    G        0      0        2 
   8   chr8_92773908     AKia    A    G        0      0        2 
   8   chr8_92773908     AOna    A    G        0      0        2 
   8   chr8_92773908     ASom    A    G        0      0        2 
   8   chr8_92773908     HCab    A    G        1      2        2 
   8   chr8_92773908     HPrz    A    G        0      0        2 
   8   chr8_92773908     ZBoe    A    G        0      0        2 
   8   chr8_92773908     ZGre    A    G        0      0        2 
   8   chr8_92773908     ZHar    A    G        0      0        2 
   8   chr8_92773908   Sample    A    G        0      0        2 
   8   chr8_92774026     AAsi    T    C        0      0        2 
   8   chr8_92774026     AKia    T    C        0      0        2 
   8   chr8_92774026     AOna    T    C        0      0        2 
   8   chr8_92774026     ASom    T    C        0      0        2 
   8   chr8_92774026     HCab    T    C        1      2        2 
   8   chr8_92774026     HPrz    T    C        0      0        2 
   8   chr8_92774026     ZBoe    T    C        0      0        2 
   8   chr8_92774026     ZGre    T    C        0      0        2 
   8   chr8_92774026     ZHar    T    C        0      0        2 
   8   chr8_92774026   Sample    T    C        0      0        2 
   8   chr8_92780231     AAsi    A    C        1      2        2 
   8   chr8_92780231     AKia    A    C        0      0        2 
   8   chr8_92780231     AOna    A    C        0      0        2 
   8   chr8_92780231     ASom    A    C        0      0        2 
   8   chr8_92780231     HCab    A    C        0      0        2 
   8   chr8_92780231     HPrz    A    C        0      0        2 
   8   chr8_92780231     ZBoe    A    C        0      0        2 
   8   chr8_92780231     ZGre    A    C        0      0        2 
   8   chr8_92780231     ZHar    A    C        0      0        2 
   8   chr8_92780231   Sample    A    C        0      0        2 
   8   chr8_92783726     AAsi    A    G        0      0        2 
   8   chr8_92783726     AKia    A    G        0      0        2 
   8   chr8_92783726     AOna    A    G        0      0        2 
   8   chr8_92783726     ASom    A    G        0      0        2 
   8   chr8_92783726     HCab    A    G        0      0        2 
   8   chr8_92783726     HPrz    A    G        0      0        2 
   8   chr8_92783726     ZBoe    A    G        1      2        2 
   8   chr8_92783726     ZGre    A    G        0      0        2 
   8   chr8_92783726     ZHar    A    G        1      2        2 
   8   chr8_92783726   Sample    A    G        0      0        2 
   8   chr8_92788993     AAsi    A    T        0      0        2 
   8   chr8_92788993     AKia    A    T        0      0        2 
   8   chr8_92788993     AOna    A    T        0      0        2 
   8   chr8_92788993     ASom    A    T        0      0        2 
   8   chr8_92788993     HCab    A    T        0      0        2 
   8   chr8_92788993     HPrz    A    T      0.5      1        2 
   8   chr8_92788993     ZBoe    A    T        0      0        2 
   8   chr8_92788993     ZGre    A    T        0      0        2 
   8   chr8_92788993     ZHar    A    T        0      0        2 
   8   chr8_92788993   Sample    A    T        0      0        2 
   8   chr8_92795519     AAsi    A    G        0      0        2 
   8   chr8_92795519     AKia    A    G        0      0        2 
   8   chr8_92795519     AOna    A    G        0      0        2 
   8   chr8_92795519     ASom    A    G        0      0        2 
   8   chr8_92795519     HCab    A    G        0      0        2 
   8   chr8_92795519     HPrz    A    G        0      0        2 
   8   chr8_92795519     ZBoe    A    G        0      0        2 
   8   chr8_92795519     ZGre    A    G        1      2        2 
   8   chr8_92795519     ZHar    A    G        0      0        2 
   8   chr8_92795519   Sample    A    G        0      0        2 
   8   chr8_92797858     AAsi    T    C        0      0        2 
   8   chr8_92797858     AKia    T    C        0      0        2 
   8   chr8_92797858     AOna    T    C        0      0        2 
   8   chr8_92797858     ASom    T    C        0      0        2 
   8   chr8_92797858     HCab    T    C        0      0        2 
   8   chr8_92797858     HPrz    T    C        0      0        2 
   8   chr8_92797858     ZBoe    T    C      0.5      1        2 
   8   chr8_92797858     ZGre    T    C        0      0        2 
   8   chr8_92797858     ZHar    T    C        0      0        2 
   8   chr8_92797858   Sample    T    C        0      0        2 
   8   chr8_92798851     AAsi    G    A        0      0        2 
   8   chr8_92798851     AKia    G    A        0      0        2 
   8   chr8_92798851     AOna    G    A        0      0        2 
   8   chr8_92798851     ASom    G    A        0      0        2 
   8   chr8_92798851     HCab    G    A        0      0        2 
   8   chr8_92798851     HPrz    G    A        0      0        2 
   8   chr8_92798851     ZBoe    G    A      0.5      1        2 
   8   chr8_92798851     ZGre    G    A        0      0        2 
   8   chr8_92798851     ZHar    G    A        0      0        2 
   8   chr8_92798851   Sample    G    A        0      0        2 
   8   chr8_92811438     AAsi    G    A        0      0        2 
   8   chr8_92811438     AKia    G    A        0      0        2 
   8   chr8_92811438     AOna    G    A        0      0        2 
   8   chr8_92811438     ASom    G    A        0      0        2 
   8   chr8_92811438     HCab    G    A        1      2        2 
   8   chr8_92811438     HPrz    G    A        1      2        2 
   8   chr8_92811438     ZBoe    G    A        0      0        2 
   8   chr8_92811438     ZGre    G    A        0      0        2 
   8   chr8_92811438     ZHar    G    A        0      0        2 
   8   chr8_92811438   Sample    G    A        0      0        2 
   8   chr8_92814997     AAsi    G    A        0      0        2 
   8   chr8_92814997     AKia    G    A        0      0        2 
   8   chr8_92814997     AOna    G    A        0      0        2 
   8   chr8_92814997     ASom    G    A        0      0        2 
   8   chr8_92814997     HCab    G    A        0      0        2 
   8   chr8_92814997     HPrz    G    A        0      0        2 
   8   chr8_92814997     ZBoe    G    A        0      0        2 
   8   chr8_92814997     ZGre    G    A        0      0        2 
   8   chr8_92814997     ZHar    G    A        1      2        2 
   8   chr8_92814997   Sample    G    A        0      0        2 
   8   chr8_92817134     AAsi    A    G        0      0        2 
   8   chr8_92817134     AKia    A    G        0      0        2 
   8   chr8_92817134     AOna    A    G        0      0        2 
   8   chr8_92817134     ASom    A    G        0      0        2 
   8   chr8_92817134     HCab    A    G        0      0        2 
   8   chr8_92817134     HPrz    A    G        0      0        2 
   8   chr8_92817134     ZBoe    A    G        1      2        2 
   8   chr8_92817134     ZGre    A    G        0      0        2 
   8   chr8_92817134     ZHar    A    G        0      0        2 
   8   chr8_92817134   Sample    A    G        0      0        2 
   8   chr8_92819210     AAsi    G    C        0      0        2 
   8   chr8_92819210     AKia    G    C        0      0        2 
   8   chr8_92819210     AOna    G    C        0      0        2 
   8   chr8_92819210     ASom    G    C        0      0        2 
   8   chr8_92819210     HCab    G    C        1      2        2 
   8   chr8_92819210     HPrz    G    C        1      2        2 
   8   chr8_92819210     ZBoe    G    C        0      0        2 
   8   chr8_92819210     ZGre    G    C        0      0        2 
   8   chr8_92819210     ZHar    G    C        0      0        2 
   8   chr8_92819210   Sample    G    C        0      0        2 
   8   chr8_92824680     AAsi    T    C        0      0        2 
   8   chr8_92824680     AKia    T    C        0      0        2 
   8   chr8_92824680     AOna    T    C        0      0        2 
   8   chr8_92824680     ASom    T    C        0      0        2 
   8   chr8_92824680     HCab    T    C      0.5      1        2 
   8   chr8_92824680     HPrz    T    C        0      0        2 
   8   chr8_92824680     ZBoe    T    C        0      0        2 
   8   chr8_92824680     ZGre    T    C        0      0        2 
   8   chr8_92824680     ZHar    T    C        0      0        2 
   8   chr8_92824680   Sample    T    C        0      0        2 
   8   chr8_92824999     AAsi    G    T        0      0        2 
   8   chr8_92824999     AKia    G    T        1      2        2 
   8   chr8_92824999     AOna    G    T        1      2        2 
   8   chr8_92824999     ASom    G    T        0      0        2 
   8   chr8_92824999     HCab    G    T        0      0        2 
   8   chr8_92824999     HPrz    G    T        0      0        2 
   8   chr8_92824999     ZBoe    G    T        0      0        2 
   8   chr8_92824999     ZGre    G    T        0      0        2 
   8   chr8_92824999     ZHar    G    T        0      0        2 
   8   chr8_92824999   Sample    G    T        0      0        2 
   8   chr8_92832033     AAsi    A    G        0      0        2 
   8   chr8_92832033     AKia    A    G        0      0        2 
   8   chr8_92832033     AOna    A    G        0      0        2 
   8   chr8_92832033     ASom    A    G        0      0        2 
   8   chr8_92832033     HCab    A    G        0      0        2 
   8   chr8_92832033     HPrz    A    G      0.5      1        2 
   8   chr8_92832033     ZBoe    A    G        0      0        2 
   8   chr8_92832033     ZGre    A    G        0      0        2 
   8   chr8_92832033     ZHar    A    G        0      0        2 
   8   chr8_92832033   Sample    A    G        0      0        2 
   8   chr8_92836033     AAsi    A    C        1      2        2 
   8   chr8_92836033     AKia    A    C        0      0        2 
   8   chr8_92836033     AOna    A    C        0      0        2 
   8   chr8_92836033     ASom    A    C        0      0        2 
   8   chr8_92836033     HCab    A    C        0      0        2 
   8   chr8_92836033     HPrz    A    C        0      0        2 
   8   chr8_92836033     ZBoe    A    C        0      0        2 
   8   chr8_92836033     ZGre    A    C        0      0        2 
   8   chr8_92836033     ZHar    A    C        0      0        2 
   8   chr8_92836033   Sample    A    C        1      2        2 
   8   chr8_92848184     AAsi    A    G        1      2        2 
   8   chr8_92848184     AKia    A    G        0      0        2 
   8   chr8_92848184     AOna    A    G        0      0        2 
   8   chr8_92848184     ASom    A    G        1      2        2 
   8   chr8_92848184     HCab    A    G        0      0        2 
   8   chr8_92848184     HPrz    A    G        0      0        2 
   8   chr8_92848184     ZBoe    A    G        0      0        2 
   8   chr8_92848184     ZGre    A    G        0      0        2 
   8   chr8_92848184     ZHar    A    G        0      0        2 
   8   chr8_92848184   Sample    A    G        1      2        2 
   8   chr8_92851027     AAsi    G    A        0      0        2 
   8   chr8_92851027     AKia    G    A        0      0        2 
   8   chr8_92851027     AOna    G    A        0      0        2 
   8   chr8_92851027     ASom    G    A        0      0        2 
   8   chr8_92851027     HCab    G    A        0      0        2 
   8   chr8_92851027     HPrz    G    A        0      0        2 
   8   chr8_92851027     ZBoe    G    A        0      0        2 
   8   chr8_92851027     ZGre    G    A        0      0        2 
   8   chr8_92851027     ZHar    G    A        1      2        2 
   8   chr8_92851027   Sample    G    A        0      0        2 
   8   chr8_92854307     AAsi    T    C        0      0        2 
   8   chr8_92854307     AKia    T    C        1      2        2 
   8   chr8_92854307     AOna    T    C        0      0        2 
   8   chr8_92854307     ASom    T    C        0      0        2 
   8   chr8_92854307     HCab    T    C        0      0        2 
   8   chr8_92854307     HPrz    T    C        0      0        2 
   8   chr8_92854307     ZBoe    T    C        0      0        2 
   8   chr8_92854307     ZGre    T    C        0      0        2 
   8   chr8_92854307     ZHar    T    C        0      0        2 
   8   chr8_92854307   Sample    T    C        0      0        2 
   8   chr8_92859609     AAsi    T    C        0      0        2 
   8   chr8_92859609     AKia    T    C        1      2        2 
   8   chr8_92859609     AOna    T    C        0      0        2 
   8   chr8_92859609     ASom    T    C        0      0        2 
   8   chr8_92859609     HCab    T    C        0      0        2 
   8   chr8_92859609     HPrz    T    C        0      0        2 
   8   chr8_92859609     ZBoe    T    C        0      0        2 
   8   chr8_92859609     ZGre    T    C        0      0        2 
   8   chr8_92859609     ZHar    T    C        0      0        2 
   8   chr8_92859609   Sample    T    C        0      0        2 
   8   chr8_92860229     AAsi    A    G        0      0        2 
   8   chr8_92860229     AKia    A    G        0      0        2 
   8   chr8_92860229     AOna    A    G        0      0        2 
   8   chr8_92860229     ASom    A    G        0      0        2 
   8   chr8_92860229     HCab    A    G        1      2        2 
   8   chr8_92860229     HPrz    A    G        1      2        2 
   8   chr8_92860229     ZBoe    A    G        0      0        2 
   8   chr8_92860229     ZGre    A    G        0      0        2 
   8   chr8_92860229     ZHar    A    G        0      0        2 
   8   chr8_92860229   Sample    A    G        0      0        2 
   8   chr8_92865628     AAsi    T    C        0      0        2 
   8   chr8_92865628     AKia    T    C        0      0        2 
   8   chr8_92865628     AOna    T    C        0      0        2 
   8   chr8_92865628     ASom    T    C        0      0        2 
   8   chr8_92865628     HCab    T    C        1      2        2 
   8   chr8_92865628     HPrz    T    C        1      2        2 
   8   chr8_92865628     ZBoe    T    C        0      0        2 
   8   chr8_92865628     ZGre    T    C        0      0        2 
   8   chr8_92865628     ZHar    T    C        0      0        2 
   8   chr8_92865628   Sample    T    C        0      0        2 
   8   chr8_92869180     AAsi    A    G        0      0        2 
   8   chr8_92869180     AKia    A    G        0      0        2 
   8   chr8_92869180     AOna    A    G        0      0        2 
   8   chr8_92869180     ASom    A    G        0      0        2 
   8   chr8_92869180     HCab    A    G        0      0        2 
   8   chr8_92869180     HPrz    A    G        0      0        2 
   8   chr8_92869180     ZBoe    A    G        0      0        2 
   8   chr8_92869180     ZGre    A    G        0      0        2 
   8   chr8_92869180     ZHar    A    G        1      2        2 
   8   chr8_92869180   Sample    A    G        0      0        2 
   8   chr8_92877104     AAsi    C    T        0      0        2 
   8   chr8_92877104     AKia    C    T        0      0        2 
   8   chr8_92877104     AOna    C    T        0      0        2 
   8   chr8_92877104     ASom    C    T        0      0        2 
   8   chr8_92877104     HCab    C    T      0.5      1        2 
   8   chr8_92877104     HPrz    C    T        0      0        2 
   8   chr8_92877104     ZBoe    C    T        0      0        2 
   8   chr8_92877104     ZGre    C    T        0      0        2 
   8   chr8_92877104     ZHar    C    T        0      0        2 
   8   chr8_92877104   Sample    C    T        0      0        2 
   8   chr8_92881513     AAsi    T    C        0      0        2 
   8   chr8_92881513     AKia    T    C        0      0        2 
   8   chr8_92881513     AOna    T    C        0      0        2 
   8   chr8_92881513     ASom    T    C        0      0        2 
   8   chr8_92881513     HCab    T    C        0      0        2 
   8   chr8_92881513     HPrz    T    C        0      0        2 
   8   chr8_92881513     ZBoe    T    C      0.5      1        2 
   8   chr8_92881513     ZGre    T    C        0      0        2 
   8   chr8_92881513     ZHar    T    C        0      0        2 
   8   chr8_92881513   Sample    T    C        0      0        2 
   8   chr8_92884577     AAsi    A    C        0      0        2 
   8   chr8_92884577     AKia    A    C        0      0        2 
   8   chr8_92884577     AOna    A    C        0      0        2 
   8   chr8_92884577     ASom    A    C        0      0        2 
   8   chr8_92884577     HCab    A    C        1      2        2 
   8   chr8_92884577     HPrz    A    C        1      2        2 
   8   chr8_92884577     ZBoe    A    C        0      0        2 
   8   chr8_92884577     ZGre    A    C        0      0        2 
   8   chr8_92884577     ZHar    A    C        0      0        2 
   8   chr8_92884577   Sample    A    C        0      0        2 
   8   chr8_92885028     AAsi    T    C        0      0        2 
   8   chr8_92885028     AKia    T    C        0      0        2 
   8   chr8_92885028     AOna    T    C        0      0        2 
   8   chr8_92885028     ASom    T    C        0      0        2 
   8   chr8_92885028     HCab    T    C        0      0        2 
   8   chr8_92885028     HPrz    T    C      0.5      1        2 
   8   chr8_92885028     ZBoe    T    C        0      0        2 
   8   chr8_92885028     ZGre    T    C        0      0        2 
   8   chr8_92885028     ZHar    T    C        0      0        2 
   8   chr8_92885028   Sample    T    C        0      0        2 
   8   chr8_92891592     AAsi    T    C        0      0        2 
   8   chr8_92891592     AKia    T    C        0      0        2 
   8   chr8_92891592     AOna    T    C        0      0        2 
   8   chr8_92891592     ASom    T    C        0      0        2 
   8   chr8_92891592     HCab    T    C        0      0        2 
   8   chr8_92891592     HPrz    T    C        0      0        2 
   8   chr8_92891592     ZBoe    T    C        0      0        2 
   8   chr8_92891592     ZGre    T    C      0.5      1        2 
   8   chr8_92891592     ZHar    T    C        0      0        2 
   8   chr8_92891592   Sample    T    C        0      0        2 
   8   chr8_92894468     AAsi    T    C        0      0        2 
   8   chr8_92894468     AKia    T    C        0      0        2 
   8   chr8_92894468     AOna    T    C        0      0        2 
   8   chr8_92894468     ASom    T    C        0      0        2 
   8   chr8_92894468     HCab    T    C        0      0        2 
   8   chr8_92894468     HPrz    T    C        0      0        2 
   8   chr8_92894468     ZBoe    T    C        0      0        2 
   8   chr8_92894468     ZGre    T    C        0      0        2 
   8   chr8_92894468     ZHar    T    C        1      2        2 
   8   chr8_92894468   Sample    T    C        0      0        2 
   8   chr8_92916743     AAsi    A    G        1      2        2 
   8   chr8_92916743     AKia    A    G        0      0        2 
   8   chr8_92916743     AOna    A    G        0      0        2 
   8   chr8_92916743     ASom    A    G        1      2        2 
   8   chr8_92916743     HCab    A    G        1      2        2 
   8   chr8_92916743     HPrz    A    G        1      2        2 
   8   chr8_92916743     ZBoe    A    G        0      0        2 
   8   chr8_92916743     ZGre    A    G        0      0        2 
   8   chr8_92916743     ZHar    A    G        0      0        2 
   8   chr8_92916743   Sample    A    G        1      2        2 
   8   chr8_92930202     AAsi    A    G        0      0        2 
   8   chr8_92930202     AKia    A    G        0      0        2 
   8   chr8_92930202     AOna    A    G        0      0        2 
   8   chr8_92930202     ASom    A    G        0      0        2 
   8   chr8_92930202     HCab    A    G        0      0        2 
   8   chr8_92930202     HPrz    A    G        0      0        2 
   8   chr8_92930202     ZBoe    A    G        1      2        2 
   8   chr8_92930202     ZGre    A    G        0      0        2 
   8   chr8_92930202     ZHar    A    G        0      0        2 
   8   chr8_92930202   Sample    A    G        0      0        2 
   8   chr8_92931238     AAsi    G    A        0      0        2 
   8   chr8_92931238     AKia    G    A        0      0        2 
   8   chr8_92931238     AOna    G    A        0      0        2 
   8   chr8_92931238     ASom    G    A        0      0        2 
   8   chr8_92931238     HCab    G    A        0      0        2 
   8   chr8_92931238     HPrz    G    A        0      0        2 
   8   chr8_92931238     ZBoe    G    A        1      2        2 
   8   chr8_92931238     ZGre    G    A        1      2        2 
   8   chr8_92931238     ZHar    G    A      0.5      1        2 
   8   chr8_92931238   Sample    G    A        0      0        2 
   8   chr8_92939805     AAsi    G    A        0      0        2 
   8   chr8_92939805     AKia    G    A        0      0        2 
   8   chr8_92939805     AOna    G    A        0      0        2 
   8   chr8_92939805     ASom    G    A        0      0        2 
   8   chr8_92939805     HCab    G    A        0      0        2 
   8   chr8_92939805     HPrz    G    A      0.5      1        2 
   8   chr8_92939805     ZBoe    G    A        0      0        2 
   8   chr8_92939805     ZGre    G    A        0      0        2 
   8   chr8_92939805     ZHar    G    A        0      0        2 
   8   chr8_92939805   Sample    G    A        0      0        2 
   8   chr8_92943144     AAsi    G    A        0      0        2 
   8   chr8_92943144     AKia    G    A        0      0        2 
   8   chr8_92943144     AOna    G    A        0      0        2 
   8   chr8_92943144     ASom    G    A        0      0        2 
   8   chr8_92943144     HCab    G    A        1      2        2 
   8   chr8_92943144     HPrz    G    A        1      2        2 
   8   chr8_92943144     ZBoe    G    A        0      0        2 
   8   chr8_92943144     ZGre    G    A        0      0        2 
   8   chr8_92943144     ZHar    G    A        0      0        2 
   8   chr8_92943144   Sample    G    A        0      0        2 
   8   chr8_92944738     AAsi    A    G        0      0        2 
   8   chr8_92944738     AKia    A    G        0      0        2 
   8   chr8_92944738     AOna    A    G        0      0        2 
   8   chr8_92944738     ASom    A    G        0      0        2 
   8   chr8_92944738     HCab    A    G        0      0        2 
   8   chr8_92944738     HPrz    A    G        0      0        2 
   8   chr8_92944738     ZBoe    A    G        0      0        2 
   8   chr8_92944738     ZGre    A    G      0.5      1        2 
   8   chr8_92944738     ZHar    A    G        0      0        2 
   8   chr8_92944738   Sample    A    G        0      0        2 
   8   chr8_92959983     AAsi    C    G        0      0        2 
   8   chr8_92959983     AKia    C    G        0      0        2 
   8   chr8_92959983     AOna    C    G        0      0        2 
   8   chr8_92959983     ASom    C    G        0      0        2 
   8   chr8_92959983     HCab    C    G        1      2        2 
   8   chr8_92959983     HPrz    C    G        1      2        2 
   8   chr8_92959983     ZBoe    C    G        0      0        2 
   8   chr8_92959983     ZGre    C    G        0      0        2 
   8   chr8_92959983     ZHar    C    G        0      0        2 
   8   chr8_92959983   Sample    C    G        0      0        2 
   8   chr8_92961900     AAsi    G    A        0      0        2 
   8   chr8_92961900     AKia    G    A        0      0        2 
   8   chr8_92961900     AOna    G    A        0      0        2 
   8   chr8_92961900     ASom    G    A        0      0        2 
   8   chr8_92961900     HCab    G    A        0      0        2 
   8   chr8_92961900     HPrz    G    A        0      0        2 
   8   chr8_92961900     ZBoe    G    A        0      0        2 
   8   chr8_92961900     ZGre    G    A      0.5      1        2 
   8   chr8_92961900     ZHar    G    A        0      0        2 
   8   chr8_92961900   Sample    G    A        0      0        2 
   8   chr8_92969899     AAsi    A    C        0      0        2 
   8   chr8_92969899     AKia    A    C        0      0        2 
   8   chr8_92969899     AOna    A    C        0      0        2 
   8   chr8_92969899     ASom    A    C        0      0        2 
   8   chr8_92969899     HCab    A    C      0.5      1        2 
   8   chr8_92969899     HPrz    A    C        0      0        2 
   8   chr8_92969899     ZBoe    A    C        0      0        2 
   8   chr8_92969899     ZGre    A    C        0      0        2 
   8   chr8_92969899     ZHar    A    C        0      0        2 
   8   chr8_92969899   Sample    A    C        0      0        2 
   8   chr8_92977497     AAsi    A    G        0      0        2 
   8   chr8_92977497     AKia    A    G        0      0        2 
   8   chr8_92977497     AOna    A    G        0      0        2 
   8   chr8_92977497     ASom    A    G        0      0        2 
   8   chr8_92977497     HCab    A    G        1      2        2 
   8   chr8_92977497     HPrz    A    G        1      2        2 
   8   chr8_92977497     ZBoe    A    G        0      0        2 
   8   chr8_92977497     ZGre    A    G        0      0        2 
   8   chr8_92977497     ZHar    A    G        0      0        2 
   8   chr8_92977497   Sample    A    G        0      0        2 
   8   chr8_92982699     AAsi    A    G        0      0        2 
   8   chr8_92982699     AKia    A    G        0      0        2 
   8   chr8_92982699     AOna    A    G        0      0        2 
   8   chr8_92982699     ASom    A    G        1      2        2 
   8   chr8_92982699     HCab    A    G        0      0        2 
   8   chr8_92982699     HPrz    A    G        0      0        2 
   8   chr8_92982699     ZBoe    A    G        0      0        2 
   8   chr8_92982699     ZGre    A    G        0      0        2 
   8   chr8_92982699     ZHar    A    G        0      0        2 
   8   chr8_92982699   Sample    A    G        0      0        2 
   8   chr8_92993644     AAsi    G    A        0      0        2 
   8   chr8_92993644     AKia    G    A        1      2        2 
   8   chr8_92993644     AOna    G    A        0      0        2 
   8   chr8_92993644     ASom    G    A        0      0        2 
   8   chr8_92993644     HCab    G    A        0      0        2 
   8   chr8_92993644     HPrz    G    A        0      0        2 
   8   chr8_92993644     ZBoe    G    A        0      0        2 
   8   chr8_92993644     ZGre    G    A        0      0        2 
   8   chr8_92993644     ZHar    G    A        0      0        2 
   8   chr8_92993644   Sample    G    A        0      0        2 
   8   chr8_92995516     AAsi    G    A        0      0        2 
   8   chr8_92995516     AKia    G    A        0      0        2 
   8   chr8_92995516     AOna    G    A        0      0        2 
   8   chr8_92995516     ASom    G    A        0      0        2 
   8   chr8_92995516     HCab    G    A        0      0        2 
   8   chr8_92995516     HPrz    G    A        0      0        2 
   8   chr8_92995516     ZBoe    G    A      0.5      1        2 
   8   chr8_92995516     ZGre    G    A        0      0        2 
   8   chr8_92995516     ZHar    G    A        0      0        2 
   8   chr8_92995516   Sample    G    A        0      0        2 
   8   chr8_92996290     AAsi    T    C        0      0        2 
   8   chr8_92996290     AKia    T    C        0      0        2 
   8   chr8_92996290     AOna    T    C        0      0        2 
   8   chr8_92996290     ASom    T    C        0      0        2 
   8   chr8_92996290     HCab    T    C        1      2        2 
   8   chr8_92996290     HPrz    T    C        1      2        2 
   8   chr8_92996290     ZBoe    T    C        0      0        2 
   8   chr8_92996290     ZGre    T    C        0      0        2 
   8   chr8_92996290     ZHar    T    C        0      0        2 
   8   chr8_92996290   Sample    T    C        0      0        2 
   8   chr8_92997338     AAsi    T    G        0      0        2 
   8   chr8_92997338     AKia    T    G        1      2        2 
   8   chr8_92997338     AOna    T    G        0      0        2 
   8   chr8_92997338     ASom    T    G        0      0        2 
   8   chr8_92997338     HCab    T    G        0      0        2 
   8   chr8_92997338     HPrz    T    G        0      0        2 
   8   chr8_92997338     ZBoe    T    G        0      0        2 
   8   chr8_92997338     ZGre    T    G        0      0        2 
   8   chr8_92997338     ZHar    T    G        0      0        2 
   8   chr8_92997338   Sample    T    G        0      0        2 
   8   chr8_92997555     AAsi    C    T        0      0        2 
   8   chr8_92997555     AKia    C    T        0      0        2 
   8   chr8_92997555     AOna    C    T        0      0        2 
   8   chr8_92997555     ASom    C    T        0      0        2 
   8   chr8_92997555     HCab    C    T        1      2        2 
   8   chr8_92997555     HPrz    C    T        1      2        2 
   8   chr8_92997555     ZBoe    C    T        0      0        2 
   8   chr8_92997555     ZGre    C    T        0      0        2 
   8   chr8_92997555     ZHar    C    T        0      0        2 
   8   chr8_92997555   Sample    C    T        0      0        2 
   8   chr8_92998862     AAsi    A    G        0      0        2 
   8   chr8_92998862     AKia    A    G        0      0        2 
   8   chr8_92998862     AOna    A    G        0      0        2 
   8   chr8_92998862     ASom    A    G        1      2        2 
   8   chr8_92998862     HCab    A    G        0      0        2 
   8   chr8_92998862     HPrz    A    G        0      0        2 
   8   chr8_92998862     ZBoe    A    G        0      0        2 
   8   chr8_92998862     ZGre    A    G        0      0        2 
   8   chr8_92998862     ZHar    A    G        0      0        2 
   8   chr8_92998862   Sample    A    G        1      2        2 
   8   chr8_93006968     AAsi    A    G        0      0        2 
   8   chr8_93006968     AKia    A    G        0      0        2 
   8   chr8_93006968     AOna    A    G        0      0        2 
   8   chr8_93006968     ASom    A    G        0      0        2 
   8   chr8_93006968     HCab    A    G        0      0        2 
   8   chr8_93006968     HPrz    A    G        0      0        2 
   8   chr8_93006968     ZBoe    A    G      0.5      1        2 
   8   chr8_93006968     ZGre    A    G        0      0        2 
   8   chr8_93006968     ZHar    A    G        0      0        2 
   8   chr8_93006968   Sample    A    G        0      0        2 
   8   chr8_93018015     AAsi    T    A        0      0        2 
   8   chr8_93018015     AKia    T    A        0      0        2 
   8   chr8_93018015     AOna    T    A      0.5      1        2 
   8   chr8_93018015     ASom    T    A        0      0        2 
   8   chr8_93018015     HCab    T    A        0      0        2 
   8   chr8_93018015     HPrz    T    A        0      0        2 
   8   chr8_93018015     ZBoe    T    A        0      0        2 
   8   chr8_93018015     ZGre    T    A        0      0        2 
   8   chr8_93018015     ZHar    T    A        0      0        2 
   8   chr8_93018015   Sample    T    A        0      0        2 
   8   chr8_93021506     AAsi    G    A        0      0        2 
   8   chr8_93021506     AKia    G    A        0      0        2 
   8   chr8_93021506     AOna    G    A        0      0        2 
   8   chr8_93021506     ASom    G    A        0      0        2 
   8   chr8_93021506     HCab    G    A        1      2        2 
   8   chr8_93021506     HPrz    G    A        1      2        2 
   8   chr8_93021506     ZBoe    G    A        0      0        2 
   8   chr8_93021506     ZGre    G    A        0      0        2 
   8   chr8_93021506     ZHar    G    A        0      0        2 
   8   chr8_93021506   Sample    G    A        0      0        2 
   8   chr8_93028279     AAsi    A    G        0      0        2 
   8   chr8_93028279     AKia    A    G        1      2        2 
   8   chr8_93028279     AOna    A    G        0      0        2 
   8   chr8_93028279     ASom    A    G        0      0        2 
   8   chr8_93028279     HCab    A    G        0      0        2 
   8   chr8_93028279     HPrz    A    G        0      0        2 
   8   chr8_93028279     ZBoe    A    G        0      0        2 
   8   chr8_93028279     ZGre    A    G        0      0        2 
   8   chr8_93028279     ZHar    A    G        0      0        2 
   8   chr8_93028279   Sample    A    G        0      0        2 
   8   chr8_93032187     AAsi    T    C        0      0        2 
   8   chr8_93032187     AKia    T    C        0      0        2 
   8   chr8_93032187     AOna    T    C        0      0        2 
   8   chr8_93032187     ASom    T    C        0      0        2 
   8   chr8_93032187     HCab    T    C        0      0        2 
   8   chr8_93032187     HPrz    T    C      0.5      1        2 
   8   chr8_93032187     ZBoe    T    C        0      0        2 
   8   chr8_93032187     ZGre    T    C        0      0        2 
   8   chr8_93032187     ZHar    T    C        0      0        2 
   8   chr8_93032187   Sample    T    C        0      0        2 
   8   chr8_93038767     AAsi    T    C        0      0        2 
   8   chr8_93038767     AKia    T    C        0      0        2 
   8   chr8_93038767     AOna    T    C        0      0        2 
   8   chr8_93038767     ASom    T    C        0      0        2 
   8   chr8_93038767     HCab    T    C        1      2        2 
   8   chr8_93038767     HPrz    T    C        1      2        2 
   8   chr8_93038767     ZBoe    T    C        0      0        2 
   8   chr8_93038767     ZGre    T    C        0      0        2 
   8   chr8_93038767     ZHar    T    C        0      0        2 
   8   chr8_93038767   Sample    T    C        0      0        2 
   8   chr8_93043791     AAsi    T    C        0      0        2 
   8   chr8_93043791     AKia    T    C        0      0        2 
   8   chr8_93043791     AOna    T    C        0      0        2 
   8   chr8_93043791     ASom    T    C        0      0        2 
   8   chr8_93043791     HCab    T    C        0      0        2 
   8   chr8_93043791     HPrz    T    C        0      0        2 
   8   chr8_93043791     ZBoe    T    C        0      0        2 
   8   chr8_93043791     ZGre    T    C      0.5      1        2 
   8   chr8_93043791     ZHar    T    C        0      0        2 
   8   chr8_93043791   Sample    T    C        0      0        2 
   8   chr8_93051108     AAsi    T    C        0      0        2 
   8   chr8_93051108     AKia    T    C        0      0        2 
   8   chr8_93051108     AOna    T    C        0      0        2 
   8   chr8_93051108     ASom    T    C        0      0        2 
   8   chr8_93051108     HCab    T    C      0.5      1        2 
   8   chr8_93051108     HPrz    T    C        0      0        2 
   8   chr8_93051108     ZBoe    T    C        0      0        2 
   8   chr8_93051108     ZGre    T    C        0      0        2 
   8   chr8_93051108     ZHar    T    C        0      0        2 
   8   chr8_93051108   Sample    T    C        0      0        2 
   8   chr8_93058075     AAsi    C    G        0      0        2 
   8   chr8_93058075     AKia    C    G        0      0        2 
   8   chr8_93058075     AOna    C    G        0      0        2 
   8   chr8_93058075     ASom    C    G        0      0        2 
   8   chr8_93058075     HCab    C    G        0      0        2 
   8   chr8_93058075     HPrz    C    G        0      0        2 
   8   chr8_93058075     ZBoe    C    G        0      0        2 
   8   chr8_93058075     ZGre    C    G        0      0        2 
   8   chr8_93058075     ZHar    C    G        1      2        2 
   8   chr8_93058075   Sample    C    G        0      0        2 
   8   chr8_93064079     AAsi    A    G        0      0        2 
   8   chr8_93064079     AKia    A    G        0      0        2 
   8   chr8_93064079     AOna    A    G        0      0        2 
   8   chr8_93064079     ASom    A    G        0      0        2 
   8   chr8_93064079     HCab    A    G        0      0        2 
   8   chr8_93064079     HPrz    A    G      0.5      1        2 
   8   chr8_93064079     ZBoe    A    G        0      0        2 
   8   chr8_93064079     ZGre    A    G        0      0        2 
   8   chr8_93064079     ZHar    A    G        0      0        2 
   8   chr8_93064079   Sample    A    G        0      0        2 
   8   chr8_93070429     AAsi    C    T        0      0        2 
   8   chr8_93070429     AKia    C    T        0      0        2 
   8   chr8_93070429     AOna    C    T        0      0        2 
   8   chr8_93070429     ASom    C    T        0      0        2 
   8   chr8_93070429     HCab    C    T        0      0        2 
   8   chr8_93070429     HPrz    C    T        0      0        2 
   8   chr8_93070429     ZBoe    C    T        0      0        2 
   8   chr8_93070429     ZGre    C    T        1      2        2 
   8   chr8_93070429     ZHar    C    T        0      0        2 
   8   chr8_93070429   Sample    C    T        0      0        2 
   8   chr8_93072835     AAsi    A    G        0      0        2 
   8   chr8_93072835     AKia    A    G        0      0        2 
   8   chr8_93072835     AOna    A    G        0      0        2 
   8   chr8_93072835     ASom    A    G        0      0        2 
   8   chr8_93072835     HCab    A    G        0      0        2 
   8   chr8_93072835     HPrz    A    G        0      0        2 
   8   chr8_93072835     ZBoe    A    G        0      0        2 
   8   chr8_93072835     ZGre    A    G        0      0        2 
   8   chr8_93072835     ZHar    A    G      0.5      1        2 
   8   chr8_93072835   Sample    A    G        0      0        2 
   8   chr8_93075807     AAsi    A    G        0      0        2 
   8   chr8_93075807     AKia    A    G        0      0        2 
   8   chr8_93075807     AOna    A    G        0      0        2 
   8   chr8_93075807     ASom    A    G        0      0        2 
   8   chr8_93075807     HCab    A    G        0      0        2 
   8   chr8_93075807     HPrz    A    G        0      0        2 
   8   chr8_93075807     ZBoe    A    G      0.5      1        2 
   8   chr8_93075807     ZGre    A    G        0      0        2 
   8   chr8_93075807     ZHar    A    G        0      0        2 
   8   chr8_93075807   Sample    A    G        0      0        2 
   8   chr8_93082241     AAsi    A    C        1      2        2 
   8   chr8_93082241     AKia    A    C        0      0        2 
   8   chr8_93082241     AOna    A    C        0      0        2 
   8   chr8_93082241     ASom    A    C        1      2        2 
   8   chr8_93082241     HCab    A    C        0      0        2 
   8   chr8_93082241     HPrz    A    C        0      0        2 
   8   chr8_93082241     ZBoe    A    C        0      0        2 
   8   chr8_93082241     ZGre    A    C        0      0        2 
   8   chr8_93082241     ZHar    A    C        0      0        2 
   8   chr8_93082241   Sample    A    C        1      2        2 
   8   chr8_93086182     AAsi    C    T        0      0        2 
   8   chr8_93086182     AKia    C    T        0      0        2 
   8   chr8_93086182     AOna    C    T        0      0        2 
   8   chr8_93086182     ASom    C    T        0      0        2 
   8   chr8_93086182     HCab    C    T      0.5      1        2 
   8   chr8_93086182     HPrz    C    T      0.5      1        2 
   8   chr8_93086182     ZBoe    C    T        0      0        2 
   8   chr8_93086182     ZGre    C    T        0      0        2 
   8   chr8_93086182     ZHar    C    T        0      0        2 
   8   chr8_93086182   Sample    C    T        0      0        2 
   8   chr8_93091346     AAsi    G    C        0      0        2 
   8   chr8_93091346     AKia    G    C        0      0        2 
   8   chr8_93091346     AOna    G    C        0      0        2 
   8   chr8_93091346     ASom    G    C        0      0        2 
   8   chr8_93091346     HCab    G    C        0      0        2 
   8   chr8_93091346     HPrz    G    C        0      0        2 
   8   chr8_93091346     ZBoe    G    C        0      0        2 
   8   chr8_93091346     ZGre    G    C      0.5      1        2 
   8   chr8_93091346     ZHar    G    C        0      0        2 
   8   chr8_93091346   Sample    G    C        0      0        2 
   8   chr8_93091674     AAsi    G    A        0      0        2 
   8   chr8_93091674     AKia    G    A        0      0        2 
   8   chr8_93091674     AOna    G    A        0      0        2 
   8   chr8_93091674     ASom    G    A        0      0        2 
   8   chr8_93091674     HCab    G    A        1      2        2 
   8   chr8_93091674     HPrz    G    A        1      2        2 
   8   chr8_93091674     ZBoe    G    A        0      0        2 
   8   chr8_93091674     ZGre    G    A        0      0        2 
   8   chr8_93091674     ZHar    G    A        0      0        2 
   8   chr8_93091674   Sample    G    A        0      0        2 
   8   chr8_93096269     AAsi    G    A        0      0        2 
   8   chr8_93096269     AKia    G    A        1      2        2 
   8   chr8_93096269     AOna    G    A        0      0        2 
   8   chr8_93096269     ASom    G    A        0      0        2 
   8   chr8_93096269     HCab    G    A        0      0        2 
   8   chr8_93096269     HPrz    G    A        0      0        2 
   8   chr8_93096269     ZBoe    G    A        0      0        2 
   8   chr8_93096269     ZGre    G    A        0      0        2 
   8   chr8_93096269     ZHar    G    A        0      0        2 
   8   chr8_93096269   Sample    G    A        0      0        2 
   8   chr8_93100429     AAsi    A    C        0      0        2 
   8   chr8_93100429     AKia    A    C        0      0        2 
   8   chr8_93100429     AOna    A    C        0      0        2 
   8   chr8_93100429     ASom    A    C        0      0        2 
   8   chr8_93100429     HCab    A    C        0      0        2 
   8   chr8_93100429     HPrz    A    C        0      0        2 
   8   chr8_93100429     ZBoe    A    C        0      0        2 
   8   chr8_93100429     ZGre    A    C        0      0        2 
   8   chr8_93100429     ZHar    A    C      0.5      1        2 
   8   chr8_93100429   Sample    A    C        0      0        2 
   8   chr8_93108551     AAsi    T    C        0      0        2 
   8   chr8_93108551     AKia    T    C        0      0        2 
   8   chr8_93108551     AOna    T    C      0.5      1        2 
   8   chr8_93108551     ASom    T    C        0      0        2 
   8   chr8_93108551     HCab    T    C        0      0        2 
   8   chr8_93108551     HPrz    T    C        0      0        2 
   8   chr8_93108551     ZBoe    T    C        0      0        2 
   8   chr8_93108551     ZGre    T    C        0      0        2 
   8   chr8_93108551     ZHar    T    C        0      0        2 
   8   chr8_93108551   Sample    T    C        0      0        2 
   8   chr8_93108682     AAsi    G    T        0      0        2 
   8   chr8_93108682     AKia    G    T        0      0        2 
   8   chr8_93108682     AOna    G    T        0      0        2 
   8   chr8_93108682     ASom    G    T        0      0        2 
   8   chr8_93108682     HCab    G    T        1      2        2 
   8   chr8_93108682     HPrz    G    T        1      2        2 
   8   chr8_93108682     ZBoe    G    T        0      0        2 
   8   chr8_93108682     ZGre    G    T        0      0        2 
   8   chr8_93108682     ZHar    G    T        0      0        2 
   8   chr8_93108682   Sample    G    T        0      0        2 
   8   chr8_93118733     AAsi    G    A        1      2        2 
   8   chr8_93118733     AKia    G    A        0      0        2 
   8   chr8_93118733     AOna    G    A        0      0        2 
   8   chr8_93118733     ASom    G    A        1      2        2 
   8   chr8_93118733     HCab    G    A        0      0        2 
   8   chr8_93118733     HPrz    G    A        0      0        2 
   8   chr8_93118733     ZBoe    G    A        0      0        2 
   8   chr8_93118733     ZGre    G    A        0      0        2 
   8   chr8_93118733     ZHar    G    A        0      0        2 
   8   chr8_93118733   Sample    G    A        1      2        2 
   8   chr8_93124730     AAsi    G    T        0      0        2 
   8   chr8_93124730     AKia    G    T        0      0        2 
   8   chr8_93124730     AOna    G    T        0      0        2 
   8   chr8_93124730     ASom    G    T        0      0        2 
   8   chr8_93124730     HCab    G    T        1      2        2 
   8   chr8_93124730     HPrz    G    T        1      2        2 
   8   chr8_93124730     ZBoe    G    T        0      0        2 
   8   chr8_93124730     ZGre    G    T        0      0        2 
   8   chr8_93124730     ZHar    G    T        0      0        2 
   8   chr8_93124730   Sample    G    T        0      0        2 
   8   chr8_93130298     AAsi    A    G        0      0        2 
   8   chr8_93130298     AKia    A    G        0      0        2 
   8   chr8_93130298     AOna    A    G      0.5      1        2 
   8   chr8_93130298     ASom    A    G        0      0        2 
   8   chr8_93130298     HCab    A    G        0      0        2 
   8   chr8_93130298     HPrz    A    G        0      0        2 
   8   chr8_93130298     ZBoe    A    G        0      0        2 
   8   chr8_93130298     ZGre    A    G        0      0        2 
   8   chr8_93130298     ZHar    A    G        0      0        2 
   8   chr8_93130298   Sample    A    G        0      0        2 
   8   chr8_93133551     AAsi    C    G        0      0        2 
   8   chr8_93133551     AKia    C    G        0      0        2 
   8   chr8_93133551     AOna    C    G        0      0        2 
   8   chr8_93133551     ASom    C    G        0      0        2 
   8   chr8_93133551     HCab    C    G        1      2        2 
   8   chr8_93133551     HPrz    C    G        1      2        2 
   8   chr8_93133551     ZBoe    C    G        0      0        2 
   8   chr8_93133551     ZGre    C    G        0      0        2 
   8   chr8_93133551     ZHar    C    G        0      0        2 
   8   chr8_93133551   Sample    C    G        0      0        2 
   8   chr8_93155491     AAsi    C    G        0      0        2 
   8   chr8_93155491     AKia    C    G        0      0        2 
   8   chr8_93155491     AOna    C    G        0      0        2 
   8   chr8_93155491     ASom    C    G        0      0        2 
   8   chr8_93155491     HCab    C    G        0      0        2 
   8   chr8_93155491     HPrz    C    G        0      0        2 
   8   chr8_93155491     ZBoe    C    G        0      0        2 
   8   chr8_93155491     ZGre    C    G        0      0        2 
   8   chr8_93155491     ZHar    C    G        1      2        2 
   8   chr8_93155491   Sample    C    G        0      0        2 
   8   chr8_93155517     AAsi    T    C        0      0        2 
   8   chr8_93155517     AKia    T    C        0      0        2 
   8   chr8_93155517     AOna    T    C        0      0        2 
   8   chr8_93155517     ASom    T    C        0      0        2 
   8   chr8_93155517     HCab    T    C        1      2        2 
   8   chr8_93155517     HPrz    T    C        1      2        2 
   8   chr8_93155517     ZBoe    T    C        0      0        2 
   8   chr8_93155517     ZGre    T    C        0      0        2 
   8   chr8_93155517     ZHar    T    C        0      0        2 
   8   chr8_93155517   Sample    T    C        0      0        2 
   8   chr8_93158904     AAsi    C    T        0      0        2 
   8   chr8_93158904     AKia    C    T        0      0        2 
   8   chr8_93158904     AOna    C    T        0      0        2 
   8   chr8_93158904     ASom    C    T        0      0        2 
   8   chr8_93158904     HCab    C    T        0      0        2 
   8   chr8_93158904     HPrz    C    T        0      0        2 
   8   chr8_93158904     ZBoe    C    T      0.5      1        2 
   8   chr8_93158904     ZGre    C    T        0      0        2 
   8   chr8_93158904     ZHar    C    T        0      0        2 
   8   chr8_93158904   Sample    C    T        0      0        2 
   8   chr8_93159144     AAsi    G    A        0      0        2 
   8   chr8_93159144     AKia    G    A        0      0        2 
   8   chr8_93159144     AOna    G    A        0      0        2 
   8   chr8_93159144     ASom    G    A        0      0        2 
   8   chr8_93159144     HCab    G    A        1      2        2 
   8   chr8_93159144     HPrz    G    A        1      2        2 
   8   chr8_93159144     ZBoe    G    A        0      0        2 
   8   chr8_93159144     ZGre    G    A        0      0        2 
   8   chr8_93159144     ZHar    G    A        0      0        2 
   8   chr8_93159144   Sample    G    A        0      0        2 
   8   chr8_93161458     AAsi    T    C        0      0        2 
   8   chr8_93161458     AKia    T    C        0      0        2 
   8   chr8_93161458     AOna    T    C        0      0        2 
   8   chr8_93161458     ASom    T    C        0      0        2 
   8   chr8_93161458     HCab    T    C        0      0        2 
   8   chr8_93161458     HPrz    T    C        0      0        2 
   8   chr8_93161458     ZBoe    T    C        0      0        2 
   8   chr8_93161458     ZGre    T    C      0.5      1        2 
   8   chr8_93161458     ZHar    T    C        0      0        2 
   8   chr8_93161458   Sample    T    C        0      0        2 
   8   chr8_93164018     AAsi    T    A        0      0        2 
   8   chr8_93164018     AKia    T    A        0      0        2 
   8   chr8_93164018     AOna    T    A        0      0        2 
   8   chr8_93164018     ASom    T    A        0      0        2 
   8   chr8_93164018     HCab    T    A        1      2        2 
   8   chr8_93164018     HPrz    T    A        1      2        2 
   8   chr8_93164018     ZBoe    T    A        0      0        2 
   8   chr8_93164018     ZGre    T    A        0      0        2 
   8   chr8_93164018     ZHar    T    A        0      0        2 
   8   chr8_93164018   Sample    T    A        0      0        2 
   8   chr8_93166072     AAsi    A    G        0      0        2 
   8   chr8_93166072     AKia    A    G        0      0        2 
   8   chr8_93166072     AOna    A    G        0      0        2 
   8   chr8_93166072     ASom    A    G        0      0        2 
   8   chr8_93166072     HCab    A    G        0      0        2 
   8   chr8_93166072     HPrz    A    G        0      0        2 
   8   chr8_93166072     ZBoe    A    G        0      0        2 
   8   chr8_93166072     ZGre    A    G        0      0        2 
   8   chr8_93166072     ZHar    A    G      0.5      1        2 
   8   chr8_93166072   Sample    A    G        0      0        2 
   8   chr8_93170006     AAsi    A    G        0      0        2 
   8   chr8_93170006     AKia    A    G        0      0        2 
   8   chr8_93170006     AOna    A    G      0.5      1        2 
   8   chr8_93170006     ASom    A    G        0      0        2 
   8   chr8_93170006     HCab    A    G        0      0        2 
   8   chr8_93170006     HPrz    A    G        0      0        2 
   8   chr8_93170006     ZBoe    A    G        0      0        2 
   8   chr8_93170006     ZGre    A    G        0      0        2 
   8   chr8_93170006     ZHar    A    G        0      0        2 
   8   chr8_93170006   Sample    A    G        0      0        2 
   8   chr8_93220927     AAsi    A    G        0      0        2 
   8   chr8_93220927     AKia    A    G        0      0        2 
   8   chr8_93220927     AOna    A    G        0      0        2 
   8   chr8_93220927     ASom    A    G        0      0        2 
   8   chr8_93220927     HCab    A    G        0      0        2 
   8   chr8_93220927     HPrz    A    G        0      0        2 
   8   chr8_93220927     ZBoe    A    G      0.5      1        2 
   8   chr8_93220927     ZGre    A    G        0      0        2 
   8   chr8_93220927     ZHar    A    G        0      0        2 
   8   chr8_93220927   Sample    A    G        0      0        2 
   8   chr8_93221437     AAsi    G    T        0      0        2 
   8   chr8_93221437     AKia    G    T        0      0        2 
   8   chr8_93221437     AOna    G    T        0      0        2 
   8   chr8_93221437     ASom    G    T        0      0        2 
   8   chr8_93221437     HCab    G    T        0      0        2 
   8   chr8_93221437     HPrz    G    T      0.5      1        2 
   8   chr8_93221437     ZBoe    G    T        0      0        2 
   8   chr8_93221437     ZGre    G    T        0      0        2 
   8   chr8_93221437     ZHar    G    T        0      0        2 
   8   chr8_93221437   Sample    G    T        0      0        2 
   8   chr8_93230853     AAsi    T    C        0      0        2 
   8   chr8_93230853     AKia    T    C        0      0        2 
   8   chr8_93230853     AOna    T    C        0      0        2 
   8   chr8_93230853     ASom    T    C        0      0        2 
   8   chr8_93230853     HCab    T    C        0      0        2 
   8   chr8_93230853     HPrz    T    C        0      0        2 
   8   chr8_93230853     ZBoe    T    C        0      0        2 
   8   chr8_93230853     ZGre    T    C        1      2        2 
   8   chr8_93230853     ZHar    T    C        0      0        2 
   8   chr8_93230853   Sample    T    C        0      0        2 
   8   chr8_93233314     AAsi    A    C        0      0        2 
   8   chr8_93233314     AKia    A    C        0      0        2 
   8   chr8_93233314     AOna    A    C        0      0        2 
   8   chr8_93233314     ASom    A    C        0      0        2 
   8   chr8_93233314     HCab    A    C        0      0        2 
   8   chr8_93233314     HPrz    A    C      0.5      1        2 
   8   chr8_93233314     ZBoe    A    C        0      0        2 
   8   chr8_93233314     ZGre    A    C        0      0        2 
   8   chr8_93233314     ZHar    A    C        0      0        2 
   8   chr8_93233314   Sample    A    C        0      0        2 
   8   chr8_93236095     AAsi    A    G        0      0        2 
   8   chr8_93236095     AKia    A    G        1      2        2 
   8   chr8_93236095     AOna    A    G        0      0        2 
   8   chr8_93236095     ASom    A    G        0      0        2 
   8   chr8_93236095     HCab    A    G        0      0        2 
   8   chr8_93236095     HPrz    A    G        0      0        2 
   8   chr8_93236095     ZBoe    A    G        0      0        2 
   8   chr8_93236095     ZGre    A    G        0      0        2 
   8   chr8_93236095     ZHar    A    G        0      0        2 
   8   chr8_93236095   Sample    A    G        0      0        2 
   8   chr8_93237459     AAsi    C    G        0      0        2 
   8   chr8_93237459     AKia    C    G        0      0        2 
   8   chr8_93237459     AOna    C    G        0      0        2 
   8   chr8_93237459     ASom    C    G        0      0        2 
   8   chr8_93237459     HCab    C    G        0      0        2 
   8   chr8_93237459     HPrz    C    G        0      0        2 
   8   chr8_93237459     ZBoe    C    G        0      0        2 
   8   chr8_93237459     ZGre    C    G        1      2        2 
   8   chr8_93237459     ZHar    C    G        0      0        2 
   8   chr8_93237459   Sample    C    G        0      0        2 
   8   chr8_93237671     AAsi    T    C        0      0        2 
   8   chr8_93237671     AKia    T    C        0      0        2 
   8   chr8_93237671     AOna    T    C        0      0        2 
   8   chr8_93237671     ASom    T    C        1      2        2 
   8   chr8_93237671     HCab    T    C        0      0        2 
   8   chr8_93237671     HPrz    T    C        0      0        2 
   8   chr8_93237671     ZBoe    T    C        0      0        2 
   8   chr8_93237671     ZGre    T    C        0      0        2 
   8   chr8_93237671     ZHar    T    C        0      0        2 
   8   chr8_93237671   Sample    T    C        0      0        2 
   8   chr8_93238398     AAsi    T    C        0      0        2 
   8   chr8_93238398     AKia    T    C        1      2        2 
   8   chr8_93238398     AOna    T    C        0      0        2 
   8   chr8_93238398     ASom    T    C        0      0        2 
   8   chr8_93238398     HCab    T    C        0      0        2 
   8   chr8_93238398     HPrz    T    C        0      0        2 
   8   chr8_93238398     ZBoe    T    C        0      0        2 
   8   chr8_93238398     ZGre    T    C        0      0        2 
   8   chr8_93238398     ZHar    T    C        0      0        2 
   8   chr8_93238398   Sample    T    C        0      0        2 
   8   chr8_93240016     AAsi    A    G        0      0        2 
   8   chr8_93240016     AKia    A    G        0      0        2 
   8   chr8_93240016     AOna    A    G        0      0        2 
   8   chr8_93240016     ASom    A    G        0      0        2 
   8   chr8_93240016     HCab    A    G        0      0        2 
   8   chr8_93240016     HPrz    A    G      0.5      1        2 
   8   chr8_93240016     ZBoe    A    G        0      0        2 
   8   chr8_93240016     ZGre    A    G        0      0        2 
   8   chr8_93240016     ZHar    A    G        0      0        2 
   8   chr8_93240016   Sample    A    G        0      0        2 
   8   chr8_93244168     AAsi    G    A        0      0        2 
   8   chr8_93244168     AKia    G    A        0      0        2 
   8   chr8_93244168     AOna    G    A        0      0        2 
   8   chr8_93244168     ASom    G    A        0      0        2 
   8   chr8_93244168     HCab    G    A        1      2        2 
   8   chr8_93244168     HPrz    G    A        1      2        2 
   8   chr8_93244168     ZBoe    G    A        0      0        2 
   8   chr8_93244168     ZGre    G    A        0      0        2 
   8   chr8_93244168     ZHar    G    A        0      0        2 
   8   chr8_93244168   Sample    G    A        0      0        2 
   8   chr8_93245406     AAsi    A    G        0      0        2 
   8   chr8_93245406     AKia    A    G        0      0        2 
   8   chr8_93245406     AOna    A    G        0      0        2 
   8   chr8_93245406     ASom    A    G        1      2        2 
   8   chr8_93245406     HCab    A    G        0      0        2 
   8   chr8_93245406     HPrz    A    G        0      0        2 
   8   chr8_93245406     ZBoe    A    G        0      0        2 
   8   chr8_93245406     ZGre    A    G        0      0        2 
   8   chr8_93245406     ZHar    A    G        0      0        2 
   8   chr8_93245406   Sample    A    G        0      0        2 
   8   chr8_93250265     AAsi    T    C        0      0        2 
   8   chr8_93250265     AKia    T    C        0      0        2 
   8   chr8_93250265     AOna    T    C        0      0        2 
   8   chr8_93250265     ASom    T    C        0      0        2 
   8   chr8_93250265     HCab    T    C        0      0        2 
   8   chr8_93250265     HPrz    T    C      0.5      1        2 
   8   chr8_93250265     ZBoe    T    C        0      0        2 
   8   chr8_93250265     ZGre    T    C        0      0        2 
   8   chr8_93250265     ZHar    T    C        0      0        2 
   8   chr8_93250265   Sample    T    C        0      0        2 
   8   chr8_93251340     AAsi    A    G        0      0        2 
   8   chr8_93251340     AKia    A    G        0      0        2 
   8   chr8_93251340     AOna    A    G        1      2        2 
   8   chr8_93251340     ASom    A    G        0      0        2 
   8   chr8_93251340     HCab    A    G        0      0        2 
   8   chr8_93251340     HPrz    A    G        0      0        2 
   8   chr8_93251340     ZBoe    A    G        0      0        2 
   8   chr8_93251340     ZGre    A    G        0      0        2 
   8   chr8_93251340     ZHar    A    G        0      0        2 
   8   chr8_93251340   Sample    A    G        0      0        2 
   8   chr8_93267292     AAsi    T    C        0      0        2 
   8   chr8_93267292     AKia    T    C        0      0        2 
   8   chr8_93267292     AOna    T    C        0      0        2 
   8   chr8_93267292     ASom    T    C        0      0        2 
   8   chr8_93267292     HCab    T    C        0      0        2 
   8   chr8_93267292     HPrz    T    C        0      0        2 
   8   chr8_93267292     ZBoe    T    C        0      0        2 
   8   chr8_93267292     ZGre    T    C        0      0        2 
   8   chr8_93267292     ZHar    T    C      0.5      1        2 
   8   chr8_93267292   Sample    T    C        0      0        2 
   8   chr8_93268893     AAsi    A    G        0      0        2 
   8   chr8_93268893     AKia    A    G        0      0        2 
   8   chr8_93268893     AOna    A    G        0      0        2 
   8   chr8_93268893     ASom    A    G        0      0        2 
   8   chr8_93268893     HCab    A    G        1      2        2 
   8   chr8_93268893     HPrz    A    G        1      2        2 
   8   chr8_93268893     ZBoe    A    G        0      0        2 
   8   chr8_93268893     ZGre    A    G        0      0        2 
   8   chr8_93268893     ZHar    A    G        0      0        2 
   8   chr8_93268893   Sample    A    G        0      0        2 
   8   chr8_93269124     AAsi    A    G        0      0        2 
   8   chr8_93269124     AKia    A    G        0      0        2 
   8   chr8_93269124     AOna    A    G        0      0        2 
   8   chr8_93269124     ASom    A    G        0      0        2 
   8   chr8_93269124     HCab    A    G        1      2        2 
   8   chr8_93269124     HPrz    A    G        1      2        2 
   8   chr8_93269124     ZBoe    A    G        0      0        2 
   8   chr8_93269124     ZGre    A    G        0      0        2 
   8   chr8_93269124     ZHar    A    G        0      0        2 
   8   chr8_93269124   Sample    A    G        0      0        2 
   8   chr8_93273003     AAsi    T    C        0      0        2 
   8   chr8_93273003     AKia    T    C        1      2        2 
   8   chr8_93273003     AOna    T    C        1      2        2 
   8   chr8_93273003     ASom    T    C        0      0        2 
   8   chr8_93273003     HCab    T    C        0      0        2 
   8   chr8_93273003     HPrz    T    C        0      0        2 
   8   chr8_93273003     ZBoe    T    C        0      0        2 
   8   chr8_93273003     ZGre    T    C        0      0        2 
   8   chr8_93273003     ZHar    T    C        0      0        2 
   8   chr8_93273003   Sample    T    C        0      0        2 
   8   chr8_93273998     AAsi    A    G        0      0        2 
   8   chr8_93273998     AKia    A    G        0      0        2 
   8   chr8_93273998     AOna    A    G        0      0        2 
   8   chr8_93273998     ASom    A    G        0      0        2 
   8   chr8_93273998     HCab    A    G        0      0        2 
   8   chr8_93273998     HPrz    A    G        0      0        2 
   8   chr8_93273998     ZBoe    A    G        0      0        2 
   8   chr8_93273998     ZGre    A    G        1      2        2 
   8   chr8_93273998     ZHar    A    G        0      0        2 
   8   chr8_93273998   Sample    A    G        0      0        2 
   8   chr8_93278685     AAsi    G    A        0      0        2 
   8   chr8_93278685     AKia    G    A        0      0        2 
   8   chr8_93278685     AOna    G    A        0      0        2 
   8   chr8_93278685     ASom    G    A        0      0        2 
   8   chr8_93278685     HCab    G    A        0      0        2 
   8   chr8_93278685     HPrz    G    A        0      0        2 
   8   chr8_93278685     ZBoe    G    A      0.5      1        2 
   8   chr8_93278685     ZGre    G    A        0      0        2 
   8   chr8_93278685     ZHar    G    A        0      0        2 
   8   chr8_93278685   Sample    G    A        0      0        2 
   8   chr8_93286812     AAsi    A    G        0      0        2 
   8   chr8_93286812     AKia    A    G        1      2        2 
   8   chr8_93286812     AOna    A    G        1      2        2 
   8   chr8_93286812     ASom    A    G        0      0        2 
   8   chr8_93286812     HCab    A    G        0      0        2 
   8   chr8_93286812     HPrz    A    G        0      0        2 
   8   chr8_93286812     ZBoe    A    G        0      0        2 
   8   chr8_93286812     ZGre    A    G        0      0        2 
   8   chr8_93286812     ZHar    A    G        0      0        2 
   8   chr8_93286812   Sample    A    G        0      0        2 
   8   chr8_93287989     AAsi    T    C        0      0        2 
   8   chr8_93287989     AKia    T    C        0      0        2 
   8   chr8_93287989     AOna    T    C        0      0        2 
   8   chr8_93287989     ASom    T    C        0      0        2 
   8   chr8_93287989     HCab    T    C        0      0        2 
   8   chr8_93287989     HPrz    T    C        0      0        2 
   8   chr8_93287989     ZBoe    T    C      0.5      1        2 
   8   chr8_93287989     ZGre    T    C        0      0        2 
   8   chr8_93287989     ZHar    T    C        0      0        2 
   8   chr8_93287989   Sample    T    C        0      0        2 
   8   chr8_93289838     AAsi    T    C        0      0        2 
   8   chr8_93289838     AKia    T    C        0      0        2 
   8   chr8_93289838     AOna    T    C        0      0        2 
   8   chr8_93289838     ASom    T    C        0      0        2 
   8   chr8_93289838     HCab    T    C        1      2        2 
   8   chr8_93289838     HPrz    T    C        1      2        2 
   8   chr8_93289838     ZBoe    T    C        0      0        2 
   8   chr8_93289838     ZGre    T    C        0      0        2 
   8   chr8_93289838     ZHar    T    C        0      0        2 
   8   chr8_93289838   Sample    T    C        0      0        2 
   8   chr8_93291522     AAsi    G    A        0      0        2 
   8   chr8_93291522     AKia    G    A        0      0        2 
   8   chr8_93291522     AOna    G    A        0      0        2 
   8   chr8_93291522     ASom    G    A        0      0        2 
   8   chr8_93291522     HCab    G    A        1      2        2 
   8   chr8_93291522     HPrz    G    A        1      2        2 
   8   chr8_93291522     ZBoe    G    A        0      0        2 
   8   chr8_93291522     ZGre    G    A        0      0        2 
   8   chr8_93291522     ZHar    G    A        0      0        2 
   8   chr8_93291522   Sample    G    A        0      0        2 
   8   chr8_93301103     AAsi    T    C        0      0        2 
   8   chr8_93301103     AKia    T    C        0      0        2 
   8   chr8_93301103     AOna    T    C        0      0        2 
   8   chr8_93301103     ASom    T    C        0      0        2 
   8   chr8_93301103     HCab    T    C        1      2        2 
   8   chr8_93301103     HPrz    T    C        1      2        2 
   8   chr8_93301103     ZBoe    T    C        0      0        2 
   8   chr8_93301103     ZGre    T    C        0      0        2 
   8   chr8_93301103     ZHar    T    C        0      0        2 
   8   chr8_93301103   Sample    T    C        0      0        2 
   8   chr8_93301962     AAsi    G    T        0      0        2 
   8   chr8_93301962     AKia    G    T        0      0        2 
   8   chr8_93301962     AOna    G    T        0      0        2 
   8   chr8_93301962     ASom    G    T        1      2        2 
   8   chr8_93301962     HCab    G    T        0      0        2 
   8   chr8_93301962     HPrz    G    T        0      0        2 
   8   chr8_93301962     ZBoe    G    T        0      0        2 
   8   chr8_93301962     ZGre    G    T        0      0        2 
   8   chr8_93301962     ZHar    G    T        0      0        2 
   8   chr8_93301962   Sample    G    T        0      0        2 
   8   chr8_93303270     AAsi    T    C        0      0        2 
   8   chr8_93303270     AKia    T    C        0      0        2 
   8   chr8_93303270     AOna    T    C        0      0        2 
   8   chr8_93303270     ASom    T    C        0      0        2 
   8   chr8_93303270     HCab    T    C        0      0        2 
   8   chr8_93303270     HPrz    T    C        0      0        2 
   8   chr8_93303270     ZBoe    T    C        1      2        2 
   8   chr8_93303270     ZGre    T    C        0      0        2 
   8   chr8_93303270     ZHar    T    C        0      0        2 
   8   chr8_93303270   Sample    T    C        0      0        2 
   8   chr8_93303275     AAsi    T    C        0      0        2 
   8   chr8_93303275     AKia    T    C        0      0        2 
   8   chr8_93303275     AOna    T    C      0.5      1        2 
   8   chr8_93303275     ASom    T    C        0      0        2 
   8   chr8_93303275     HCab    T    C        0      0        2 
   8   chr8_93303275     HPrz    T    C        0      0        2 
   8   chr8_93303275     ZBoe    T    C        0      0        2 
   8   chr8_93303275     ZGre    T    C        0      0        2 
   8   chr8_93303275     ZHar    T    C        0      0        2 
   8   chr8_93303275   Sample    T    C        0      0        2 
   8   chr8_93303296     AAsi    A    G        0      0        2 
   8   chr8_93303296     AKia    A    G        0      0        2 
   8   chr8_93303296     AOna    A    G        0      0        2 
   8   chr8_93303296     ASom    A    G        0      0        2 
   8   chr8_93303296     HCab    A    G        0      0        2 
   8   chr8_93303296     HPrz    A    G        0      0        2 
   8   chr8_93303296     ZBoe    A    G        0      0        2 
   8   chr8_93303296     ZGre    A    G        1      2        2 
   8   chr8_93303296     ZHar    A    G        0      0        2 
   8   chr8_93303296   Sample    A    G        0      0        2 
   8   chr8_93306995     AAsi    G    T        1      2        2 
   8   chr8_93306995     AKia    G    T        0      0        2 
   8   chr8_93306995     AOna    G    T        0      0        2 
   8   chr8_93306995     ASom    G    T        1      2        2 
   8   chr8_93306995     HCab    G    T        0      0        2 
   8   chr8_93306995     HPrz    G    T        0      0        2 
   8   chr8_93306995     ZBoe    G    T        0      0        2 
   8   chr8_93306995     ZGre    G    T        0      0        2 
   8   chr8_93306995     ZHar    G    T        0      0        2 
   8   chr8_93306995   Sample    G    T        0      0        2 
   8   chr8_93310125     AAsi    A    C        0      0        2 
   8   chr8_93310125     AKia    A    C        0      0        2 
   8   chr8_93310125     AOna    A    C        0      0        2 
   8   chr8_93310125     ASom    A    C        0      0        2 
   8   chr8_93310125     HCab    A    C        0      0        2 
   8   chr8_93310125     HPrz    A    C        0      0        2 
   8   chr8_93310125     ZBoe    A    C        0      0        2 
   8   chr8_93310125     ZGre    A    C        0      0        2 
   8   chr8_93310125     ZHar    A    C      0.5      1        2 
   8   chr8_93310125   Sample    A    C        0      0        2 
   8   chr8_93314547     AAsi    A    G        0      0        2 
   8   chr8_93314547     AKia    A    G        1      2        2 
   8   chr8_93314547     AOna    A    G        0      0        2 
   8   chr8_93314547     ASom    A    G        0      0        2 
   8   chr8_93314547     HCab    A    G        0      0        2 
   8   chr8_93314547     HPrz    A    G        0      0        2 
   8   chr8_93314547     ZBoe    A    G        0      0        2 
   8   chr8_93314547     ZGre    A    G        0      0        2 
   8   chr8_93314547     ZHar    A    G        0      0        2 
   8   chr8_93314547   Sample    A    G        0      0        2 
   8   chr8_93318771     AAsi    A    G        0      0        2 
   8   chr8_93318771     AKia    A    G        0      0        2 
   8   chr8_93318771     AOna    A    G        1      2        2 
   8   chr8_93318771     ASom    A    G        0      0        2 
   8   chr8_93318771     HCab    A    G        0      0        2 
   8   chr8_93318771     HPrz    A    G        0      0        2 
   8   chr8_93318771     ZBoe    A    G        0      0        2 
   8   chr8_93318771     ZGre    A    G        0      0        2 
   8   chr8_93318771     ZHar    A    G        0      0        2 
   8   chr8_93318771   Sample    A    G        0      0        2 
   8   chr8_93321753     AAsi    A    G        0      0        2 
   8   chr8_93321753     AKia    A    G        0      0        2 
   8   chr8_93321753     AOna    A    G        0      0        2 
   8   chr8_93321753     ASom    A    G        0      0        2 
   8   chr8_93321753     HCab    A    G        0      0        2 
   8   chr8_93321753     HPrz    A    G      0.5      1        2 
   8   chr8_93321753     ZBoe    A    G        0      0        2 
   8   chr8_93321753     ZGre    A    G        0      0        2 
   8   chr8_93321753     ZHar    A    G        0      0        2 
   8   chr8_93321753   Sample    A    G        0      0        2 
   8   chr8_93330536     AAsi    G    A        0      0        2 
   8   chr8_93330536     AKia    G    A        1      2        2 
   8   chr8_93330536     AOna    G    A        1      2        2 
   8   chr8_93330536     ASom    G    A        0      0        2 
   8   chr8_93330536     HCab    G    A        0      0        2 
   8   chr8_93330536     HPrz    G    A        0      0        2 
   8   chr8_93330536     ZBoe    G    A        0      0        2 
   8   chr8_93330536     ZGre    G    A        0      0        2 
   8   chr8_93330536     ZHar    G    A        0      0        2 
   8   chr8_93330536   Sample    G    A        0      0        2 
   8   chr8_93338577     AAsi    A    G        0      0        2 
   8   chr8_93338577     AKia    A    G        0      0        2 
   8   chr8_93338577     AOna    A    G        0      0        2 
   8   chr8_93338577     ASom    A    G        0      0        2 
   8   chr8_93338577     HCab    A    G        0      0        2 
   8   chr8_93338577     HPrz    A    G        0      0        2 
   8   chr8_93338577     ZBoe    A    G        0      0        2 
   8   chr8_93338577     ZGre    A    G        0      0        2 
   8   chr8_93338577     ZHar    A    G      0.5      1        2 
   8   chr8_93338577   Sample    A    G        0      0        2 
   8   chr8_93340059     AAsi    T    G        0      0        2 
   8   chr8_93340059     AKia    T    G        0      0        2 
   8   chr8_93340059     AOna    T    G        0      0        2 
   8   chr8_93340059     ASom    T    G        0      0        2 
   8   chr8_93340059     HCab    T    G        1      2        2 
   8   chr8_93340059     HPrz    T    G        1      2        2 
   8   chr8_93340059     ZBoe    T    G        0      0        2 
   8   chr8_93340059     ZGre    T    G        0      0        2 
   8   chr8_93340059     ZHar    T    G        0      0        2 
   8   chr8_93340059   Sample    T    G        0      0        2 
   8   chr8_93342721     AAsi    G    A        0      0        2 
   8   chr8_93342721     AKia    G    A        0      0        2 
   8   chr8_93342721     AOna    G    A        0      0        2 
   8   chr8_93342721     ASom    G    A        0      0        2 
   8   chr8_93342721     HCab    G    A        0      0        2 
   8   chr8_93342721     HPrz    G    A        0      0        2 
   8   chr8_93342721     ZBoe    G    A        0      0        2 
   8   chr8_93342721     ZGre    G    A        1      2        2 
   8   chr8_93342721     ZHar    G    A        0      0        2 
   8   chr8_93342721   Sample    G    A        0      0        2 
   8   chr8_93343931     AAsi    A    C        0      0        2 
   8   chr8_93343931     AKia    A    C        0      0        2 
   8   chr8_93343931     AOna    A    C        0      0        2 
   8   chr8_93343931     ASom    A    C        1      2        2 
   8   chr8_93343931     HCab    A    C        0      0        2 
   8   chr8_93343931     HPrz    A    C        0      0        2 
   8   chr8_93343931     ZBoe    A    C        0      0        2 
   8   chr8_93343931     ZGre    A    C        0      0        2 
   8   chr8_93343931     ZHar    A    C        0      0        2 
   8   chr8_93343931   Sample    A    C        0      0        2 
   8   chr8_93346180     AAsi    G    A        0      0        2 
   8   chr8_93346180     AKia    G    A        0      0        2 
   8   chr8_93346180     AOna    G    A      0.5      1        2 
   8   chr8_93346180     ASom    G    A        0      0        2 
   8   chr8_93346180     HCab    G    A        0      0        2 
   8   chr8_93346180     HPrz    G    A        0      0        2 
   8   chr8_93346180     ZBoe    G    A        0      0        2 
   8   chr8_93346180     ZGre    G    A        0      0        2 
   8   chr8_93346180     ZHar    G    A        0      0        2 
   8   chr8_93346180   Sample    G    A        0      0        2 
   8   chr8_93349810     AAsi    T    C        0      0        2 
   8   chr8_93349810     AKia    T    C        0      0        2 
   8   chr8_93349810     AOna    T    C        0      0        2 
   8   chr8_93349810     ASom    T    C        0      0        2 
   8   chr8_93349810     HCab    T    C        0      0        2 
   8   chr8_93349810     HPrz    T    C        0      0        2 
   8   chr8_93349810     ZBoe    T    C        0      0        2 
   8   chr8_93349810     ZGre    T    C        0      0        2 
   8   chr8_93349810     ZHar    T    C      0.5      1        2 
   8   chr8_93349810   Sample    T    C        0      0        2 
   8   chr8_93350789     AAsi    G    A        0      0        2 
   8   chr8_93350789     AKia    G    A        0      0        2 
   8   chr8_93350789     AOna    G    A        0      0        2 
   8   chr8_93350789     ASom    G    A        0      0        2 
   8   chr8_93350789     HCab    G    A        0      0        2 
   8   chr8_93350789     HPrz    G    A        0      0        2 
   8   chr8_93350789     ZBoe    G    A        0      0        2 
   8   chr8_93350789     ZGre    G    A      0.5      1        2 
   8   chr8_93350789     ZHar    G    A        0      0        2 
   8   chr8_93350789   Sample    G    A        0      0        2 
   8   chr8_93353971     AAsi    T    C        0      0        2 
   8   chr8_93353971     AKia    T    C        0      0        2 
   8   chr8_93353971     AOna    T    C        0      0        2 
   8   chr8_93353971     ASom    T    C        1      2        2 
   8   chr8_93353971     HCab    T    C        0      0        2 
   8   chr8_93353971     HPrz    T    C        0      0        2 
   8   chr8_93353971     ZBoe    T    C        0      0        2 
   8   chr8_93353971     ZGre    T    C        0      0        2 
   8   chr8_93353971     ZHar    T    C        0      0        2 
   8   chr8_93353971   Sample    T    C        0      0        2 
   8   chr8_93359709     AAsi    T    C        0      0        2 
   8   chr8_93359709     AKia    T    C        0      0        2 
   8   chr8_93359709     AOna    T    C        0      0        2 
   8   chr8_93359709     ASom    T    C        0      0        2 
   8   chr8_93359709     HCab    T    C        0      0        2 
   8   chr8_93359709     HPrz    T    C        0      0        2 
   8   chr8_93359709     ZBoe    T    C        0      0        2 
   8   chr8_93359709     ZGre    T    C        0      0        2 
   8   chr8_93359709     ZHar    T    C      0.5      1        2 
   8   chr8_93359709   Sample    T    C        0      0        2 
   8   chr8_93366482     AAsi    C    T        0      0        2 
   8   chr8_93366482     AKia    C    T        0      0        2 
   8   chr8_93366482     AOna    C    T        0      0        2 
   8   chr8_93366482     ASom    C    T        0      0        2 
   8   chr8_93366482     HCab    C    T        1      2        2 
   8   chr8_93366482     HPrz    C    T        1      2        2 
   8   chr8_93366482     ZBoe    C    T        0      0        2 
   8   chr8_93366482     ZGre    C    T        0      0        2 
   8   chr8_93366482     ZHar    C    T        0      0        2 
   8   chr8_93366482   Sample    C    T        0      0        2 
   8   chr8_93368141     AAsi    A    G        0      0        2 
   8   chr8_93368141     AKia    A    G        0      0        2 
   8   chr8_93368141     AOna    A    G      0.5      1        2 
   8   chr8_93368141     ASom    A    G        0      0        2 
   8   chr8_93368141     HCab    A    G        0      0        2 
   8   chr8_93368141     HPrz    A    G        0      0        2 
   8   chr8_93368141     ZBoe    A    G        0      0        2 
   8   chr8_93368141     ZGre    A    G        0      0        2 
   8   chr8_93368141     ZHar    A    G        0      0        2 
   8   chr8_93368141   Sample    A    G        0      0        2 
   8   chr8_93381893     AAsi    A    G        0      0        2 
   8   chr8_93381893     AKia    A    G        0      0        2 
   8   chr8_93381893     AOna    A    G        0      0        2 
   8   chr8_93381893     ASom    A    G        0      0        2 
   8   chr8_93381893     HCab    A    G        1      2        2 
   8   chr8_93381893     HPrz    A    G        1      2        2 
   8   chr8_93381893     ZBoe    A    G        0      0        2 
   8   chr8_93381893     ZGre    A    G        0      0        2 
   8   chr8_93381893     ZHar    A    G        0      0        2 
   8   chr8_93381893   Sample    A    G        0      0        2 
   8   chr8_93385313     AAsi    G    A        0      0        2 
   8   chr8_93385313     AKia    G    A        0      0        2 
   8   chr8_93385313     AOna    G    A        0      0        2 
   8   chr8_93385313     ASom    G    A        0      0        2 
   8   chr8_93385313     HCab    G    A      0.5      1        2 
   8   chr8_93385313     HPrz    G    A      0.5      1        2 
   8   chr8_93385313     ZBoe    G    A        0      0        2 
   8   chr8_93385313     ZGre    G    A        0      0        2 
   8   chr8_93385313     ZHar    G    A        0      0        2 
   8   chr8_93385313   Sample    G    A        0      0        2 
   8   chr8_93394084     AAsi    T    C        0      0        2 
   8   chr8_93394084     AKia    T    C        0      0        2 
   8   chr8_93394084     AOna    T    C        0      0        2 
   8   chr8_93394084     ASom    T    C        0      0        2 
   8   chr8_93394084     HCab    T    C        0      0        2 
   8   chr8_93394084     HPrz    T    C        0      0        2 
   8   chr8_93394084     ZBoe    T    C      0.5      1        2 
   8   chr8_93394084     ZGre    T    C        0      0        2 
   8   chr8_93394084     ZHar    T    C        0      0        2 
   8   chr8_93394084   Sample    T    C        0      0        2 
   8   chr8_93395331     AAsi    G    A        0      0        2 
   8   chr8_93395331     AKia    G    A        0      0        2 
   8   chr8_93395331     AOna    G    A        0      0        2 
   8   chr8_93395331     ASom    G    A        0      0        2 
   8   chr8_93395331     HCab    G    A        0      0        2 
   8   chr8_93395331     HPrz    G    A        0      0        2 
   8   chr8_93395331     ZBoe    G    A        0      0        2 
   8   chr8_93395331     ZGre    G    A        0      0        2 
   8   chr8_93395331     ZHar    G    A        1      2        2 
   8   chr8_93395331   Sample    G    A        0      0        2 
   8   chr8_93396024     AAsi    C    T        0      0        2 
   8   chr8_93396024     AKia    C    T        0      0        2 
   8   chr8_93396024     AOna    C    T        0      0        2 
   8   chr8_93396024     ASom    C    T        0      0        2 
   8   chr8_93396024     HCab    C    T        1      2        2 
   8   chr8_93396024     HPrz    C    T        1      2        2 
   8   chr8_93396024     ZBoe    C    T        0      0        2 
   8   chr8_93396024     ZGre    C    T        0      0        2 
   8   chr8_93396024     ZHar    C    T        0      0        2 
   8   chr8_93396024   Sample    C    T        0      0        2 
   8   chr8_93402274     AAsi    C    G        0      0        2 
   8   chr8_93402274     AKia    C    G        0      0        2 
   8   chr8_93402274     AOna    C    G        0      0        2 
   8   chr8_93402274     ASom    C    G        0      0        2 
   8   chr8_93402274     HCab    C    G        0      0        2 
   8   chr8_93402274     HPrz    C    G        0      0        2 
   8   chr8_93402274     ZBoe    C    G      0.5      1        2 
   8   chr8_93402274     ZGre    C    G        0      0        2 
   8   chr8_93402274     ZHar    C    G        0      0        2 
   8   chr8_93402274   Sample    C    G        0      0        2 
   8   chr8_93403094     AAsi    G    A        0      0        2 
   8   chr8_93403094     AKia    G    A        0      0        2 
   8   chr8_93403094     AOna    G    A        0      0        2 
   8   chr8_93403094     ASom    G    A        0      0        2 
   8   chr8_93403094     HCab    G    A        0      0        2 
   8   chr8_93403094     HPrz    G    A        0      0        2 
   8   chr8_93403094     ZBoe    G    A      0.5      1        2 
   8   chr8_93403094     ZGre    G    A        0      0        2 
   8   chr8_93403094     ZHar    G    A        0      0        2 
   8   chr8_93403094   Sample    G    A        0      0        2 
   8   chr8_93406611     AAsi    T    C        0      0        2 
   8   chr8_93406611     AKia    T    C        0      0        2 
   8   chr8_93406611     AOna    T    C        0      0        2 
   8   chr8_93406611     ASom    T    C        0      0        2 
   8   chr8_93406611     HCab    T    C        0      0        2 
   8   chr8_93406611     HPrz    T    C        0      0        2 
   8   chr8_93406611     ZBoe    T    C        1      2        2 
   8   chr8_93406611     ZGre    T    C        1      2        2 
   8   chr8_93406611     ZHar    T    C        1      2        2 
   8   chr8_93406611   Sample    T    C        0      0        2 
   8   chr8_93409449     AAsi    G    C        0      0        2 
   8   chr8_93409449     AKia    G    C        0      0        2 
   8   chr8_93409449     AOna    G    C        0      0        2 
   8   chr8_93409449     ASom    G    C        0      0        2 
   8   chr8_93409449     HCab    G    C        0      0        2 
   8   chr8_93409449     HPrz    G    C        0      0        2 
   8   chr8_93409449     ZBoe    G    C        0      0        2 
   8   chr8_93409449     ZGre    G    C        1      2        2 
   8   chr8_93409449     ZHar    G    C        0      0        2 
   8   chr8_93409449   Sample    G    C        0      0        2 
   8   chr8_93412631     AAsi    T    G      0.5      1        2 
   8   chr8_93412631     AKia    T    G        0      0        2 
   8   chr8_93412631     AOna    T    G        0      0        2 
   8   chr8_93412631     ASom    T    G        0      0        2 
   8   chr8_93412631     HCab    T    G        0      0        2 
   8   chr8_93412631     HPrz    T    G        0      0        2 
   8   chr8_93412631     ZBoe    T    G        0      0        2 
   8   chr8_93412631     ZGre    T    G        0      0        2 
   8   chr8_93412631     ZHar    T    G        0      0        2 
   8   chr8_93412631   Sample    T    G        0      0        2 
   8   chr8_93424657     AAsi    C    A        0      0        2 
   8   chr8_93424657     AKia    C    A        0      0        2 
   8   chr8_93424657     AOna    C    A        0      0        2 
   8   chr8_93424657     ASom    C    A        0      0        2 
   8   chr8_93424657     HCab    C    A      0.5      1        2 
   8   chr8_93424657     HPrz    C    A        0      0        2 
   8   chr8_93424657     ZBoe    C    A        0      0        2 
   8   chr8_93424657     ZGre    C    A        0      0        2 
   8   chr8_93424657     ZHar    C    A        0      0        2 
   8   chr8_93424657   Sample    C    A        0      0        2 
   8   chr8_93430845     AAsi    T    C        0      0        2 
   8   chr8_93430845     AKia    T    C        0      0        2 
   8   chr8_93430845     AOna    T    C        0      0        2 
   8   chr8_93430845     ASom    T    C        0      0        2 
   8   chr8_93430845     HCab    T    C        0      0        2 
   8   chr8_93430845     HPrz    T    C        0      0        2 
   8   chr8_93430845     ZBoe    T    C        0      0        2 
   8   chr8_93430845     ZGre    T    C        0      0        2 
   8   chr8_93430845     ZHar    T    C        1      2        2 
   8   chr8_93430845   Sample    T    C        0      0        2 
   8   chr8_93430896     AAsi    T    C        0      0        2 
   8   chr8_93430896     AKia    T    C        0      0        2 
   8   chr8_93430896     AOna    T    C        0      0        2 
   8   chr8_93430896     ASom    T    C        0      0        2 
   8   chr8_93430896     HCab    T    C        0      0        2 
   8   chr8_93430896     HPrz    T    C        0      0        2 
   8   chr8_93430896     ZBoe    T    C      0.5      1        2 
   8   chr8_93430896     ZGre    T    C        0      0        2 
   8   chr8_93430896     ZHar    T    C        1      2        2 
   8   chr8_93430896   Sample    T    C        0      0        2 
   8   chr8_93433494     AAsi    A    G        0      0        2 
   8   chr8_93433494     AKia    A    G        0      0        2 
   8   chr8_93433494     AOna    A    G        0      0        2 
   8   chr8_93433494     ASom    A    G        0      0        2 
   8   chr8_93433494     HCab    A    G        0      0        2 
   8   chr8_93433494     HPrz    A    G        0      0        2 
   8   chr8_93433494     ZBoe    A    G        0      0        2 
   8   chr8_93433494     ZGre    A    G        1      2        2 
   8   chr8_93433494     ZHar    A    G        0      0        2 
   8   chr8_93433494   Sample    A    G        0      0        2 
   8   chr8_93437191     AAsi    T    A        0      0        2 
   8   chr8_93437191     AKia    T    A        1      2        2 
   8   chr8_93437191     AOna    T    A        0      0        2 
   8   chr8_93437191     ASom    T    A        0      0        2 
   8   chr8_93437191     HCab    T    A        0      0        2 
   8   chr8_93437191     HPrz    T    A        0      0        2 
   8   chr8_93437191     ZBoe    T    A        0      0        2 
   8   chr8_93437191     ZGre    T    A        0      0        2 
   8   chr8_93437191     ZHar    T    A        0      0        2 
   8   chr8_93437191   Sample    T    A        0      0        2 
   8   chr8_93443274     AAsi    C    A        0      0        2 
   8   chr8_93443274     AKia    C    A        0      0        2 
   8   chr8_93443274     AOna    C    A        0      0        2 
   8   chr8_93443274     ASom    C    A        0      0        2 
   8   chr8_93443274     HCab    C    A        0      0        2 
   8   chr8_93443274     HPrz    C    A      0.5      1        2 
   8   chr8_93443274     ZBoe    C    A        0      0        2 
   8   chr8_93443274     ZGre    C    A        0      0        2 
   8   chr8_93443274     ZHar    C    A        0      0        2 
   8   chr8_93443274   Sample    C    A        0      0        2 
   8   chr8_93451752     AAsi    T    C        0      0        2 
   8   chr8_93451752     AKia    T    C        0      0        2 
   8   chr8_93451752     AOna    T    C        0      0        2 
   8   chr8_93451752     ASom    T    C        0      0        2 
   8   chr8_93451752     HCab    T    C        1      2        2 
   8   chr8_93451752     HPrz    T    C        1      2        2 
   8   chr8_93451752     ZBoe    T    C        0      0        2 
   8   chr8_93451752     ZGre    T    C        0      0        2 
   8   chr8_93451752     ZHar    T    C        0      0        2 
   8   chr8_93451752   Sample    T    C        0      0        2 
   8   chr8_93453108     AAsi    T    A        0      0        2 
   8   chr8_93453108     AKia    T    A        0      0        2 
   8   chr8_93453108     AOna    T    A        0      0        2 
   8   chr8_93453108     ASom    T    A        0      0        2 
   8   chr8_93453108     HCab    T    A        0      0        2 
   8   chr8_93453108     HPrz    T    A        0      0        2 
   8   chr8_93453108     ZBoe    T    A      0.5      1        2 
   8   chr8_93453108     ZGre    T    A        0      0        2 
   8   chr8_93453108     ZHar    T    A        0      0        2 
   8   chr8_93453108   Sample    T    A        0      0        2 
   8   chr8_93453689     AAsi    A    G        0      0        2 
   8   chr8_93453689     AKia    A    G        0      0        2 
   8   chr8_93453689     AOna    A    G        0      0        2 
   8   chr8_93453689     ASom    A    G        0      0        2 
   8   chr8_93453689     HCab    A    G        0      0        2 
   8   chr8_93453689     HPrz    A    G        0      0        2 
   8   chr8_93453689     ZBoe    A    G      0.5      1        2 
   8   chr8_93453689     ZGre    A    G        0      0        2 
   8   chr8_93453689     ZHar    A    G        0      0        2 
   8   chr8_93453689   Sample    A    G        0      0        2 
   8   chr8_93454210     AAsi    G    C        0      0        2 
   8   chr8_93454210     AKia    G    C        0      0        2 
   8   chr8_93454210     AOna    G    C        0      0        2 
   8   chr8_93454210     ASom    G    C        1      2        2 
   8   chr8_93454210     HCab    G    C        0      0        2 
   8   chr8_93454210     HPrz    G    C        0      0        2 
   8   chr8_93454210     ZBoe    G    C        0      0        2 
   8   chr8_93454210     ZGre    G    C        0      0        2 
   8   chr8_93454210     ZHar    G    C        0      0        2 
   8   chr8_93454210   Sample    G    C        0      0        2 
   8   chr8_93463017     AAsi    T    C        0      0        2 
   8   chr8_93463017     AKia    T    C        1      2        2 
   8   chr8_93463017     AOna    T    C        0      0        2 
   8   chr8_93463017     ASom    T    C        0      0        2 
   8   chr8_93463017     HCab    T    C        0      0        2 
   8   chr8_93463017     HPrz    T    C        0      0        2 
   8   chr8_93463017     ZBoe    T    C        0      0        2 
   8   chr8_93463017     ZGre    T    C        0      0        2 
   8   chr8_93463017     ZHar    T    C        0      0        2 
   8   chr8_93463017   Sample    T    C        0      0        2 
   8   chr8_93466574     AAsi    A    G        0      0        2 
   8   chr8_93466574     AKia    A    G        0      0        2 
   8   chr8_93466574     AOna    A    G        0      0        2 
   8   chr8_93466574     ASom    A    G        0      0        2 
   8   chr8_93466574     HCab    A    G        1      2        2 
   8   chr8_93466574     HPrz    A    G        1      2        2 
   8   chr8_93466574     ZBoe    A    G        0      0        2 
   8   chr8_93466574     ZGre    A    G        0      0        2 
   8   chr8_93466574     ZHar    A    G        0      0        2 
   8   chr8_93466574   Sample    A    G        0      0        2 
   8   chr8_93474318     AAsi    A    C        0      0        2 
   8   chr8_93474318     AKia    A    C        0      0        2 
   8   chr8_93474318     AOna    A    C        0      0        2 
   8   chr8_93474318     ASom    A    C        0      0        2 
   8   chr8_93474318     HCab    A    C        0      0        2 
   8   chr8_93474318     HPrz    A    C        0      0        2 
   8   chr8_93474318     ZBoe    A    C        0      0        2 
   8   chr8_93474318     ZGre    A    C        0      0        2 
   8   chr8_93474318     ZHar    A    C        1      2        2 
   8   chr8_93474318   Sample    A    C        0      0        2 
   8   chr8_93475374     AAsi    A    G        0      0        2 
   8   chr8_93475374     AKia    A    G        0      0        2 
   8   chr8_93475374     AOna    A    G        1      2        2 
   8   chr8_93475374     ASom    A    G        0      0        2 
   8   chr8_93475374     HCab    A    G        0      0        2 
   8   chr8_93475374     HPrz    A    G        0      0        2 
   8   chr8_93475374     ZBoe    A    G        0      0        2 
   8   chr8_93475374     ZGre    A    G        0      0        2 
   8   chr8_93475374     ZHar    A    G        0      0        2 
   8   chr8_93475374   Sample    A    G        0      0        2 
   8   chr8_93485310     AAsi    C    A        0      0        2 
   8   chr8_93485310     AKia    C    A        0      0        2 
   8   chr8_93485310     AOna    C    A        0      0        2 
   8   chr8_93485310     ASom    C    A        0      0        2 
   8   chr8_93485310     HCab    C    A        1      2        2 
   8   chr8_93485310     HPrz    C    A        1      2        2 
   8   chr8_93485310     ZBoe    C    A        0      0        2 
   8   chr8_93485310     ZGre    C    A        0      0        2 
   8   chr8_93485310     ZHar    C    A        0      0        2 
   8   chr8_93485310   Sample    C    A        0      0        2 
   8   chr8_93486619     AAsi    C    A        0      0        2 
   8   chr8_93486619     AKia    C    A        0      0        2 
   8   chr8_93486619     AOna    C    A        0      0        2 
   8   chr8_93486619     ASom    C    A        0      0        2 
   8   chr8_93486619     HCab    C    A        1      2        2 
   8   chr8_93486619     HPrz    C    A        1      2        2 
   8   chr8_93486619     ZBoe    C    A        0      0        2 
   8   chr8_93486619     ZGre    C    A        0      0        2 
   8   chr8_93486619     ZHar    C    A        0      0        2 
   8   chr8_93486619   Sample    C    A        0      0        2 
   8   chr8_93491193     AAsi    G    A        0      0        2 
   8   chr8_93491193     AKia    G    A        0      0        2 
   8   chr8_93491193     AOna    G    A        0      0        2 
   8   chr8_93491193     ASom    G    A        0      0        2 
   8   chr8_93491193     HCab    G    A        1      2        2 
   8   chr8_93491193     HPrz    G    A        1      2        2 
   8   chr8_93491193     ZBoe    G    A        0      0        2 
   8   chr8_93491193     ZGre    G    A        0      0        2 
   8   chr8_93491193     ZHar    G    A        0      0        2 
   8   chr8_93491193   Sample    G    A        0      0        2 
   8   chr8_93500958     AAsi    G    T        0      0        2 
   8   chr8_93500958     AKia    G    T        0      0        2 
   8   chr8_93500958     AOna    G    T        0      0        2 
   8   chr8_93500958     ASom    G    T        0      0        2 
   8   chr8_93500958     HCab    G    T        0      0        2 
   8   chr8_93500958     HPrz    G    T        0      0        2 
   8   chr8_93500958     ZBoe    G    T        0      0        2 
   8   chr8_93500958     ZGre    G    T        0      0        2 
   8   chr8_93500958     ZHar    G    T        1      2        2 
   8   chr8_93500958   Sample    G    T        0      0        2 
   8   chr8_93503967     AAsi    A    G        0      0        2 
   8   chr8_93503967     AKia    A    G        0      0        2 
   8   chr8_93503967     AOna    A    G        0      0        2 
   8   chr8_93503967     ASom    A    G        0      0        2 
   8   chr8_93503967     HCab    A    G        0      0        2 
   8   chr8_93503967     HPrz    A    G        0      0        2 
   8   chr8_93503967     ZBoe    A    G        0      0        2 
   8   chr8_93503967     ZGre    A    G        0      0        2 
   8   chr8_93503967     ZHar    A    G        1      2        2 
   8   chr8_93503967   Sample    A    G        0      0        2 
   8   chr8_93509433     AAsi    A    G        0      0        2 
   8   chr8_93509433     AKia    A    G        0      0        2 
   8   chr8_93509433     AOna    A    G        0      0        2 
   8   chr8_93509433     ASom    A    G        0      0        2 
   8   chr8_93509433     HCab    A    G        0      0        2 
   8   chr8_93509433     HPrz    A    G        0      0        2 
   8   chr8_93509433     ZBoe    A    G        0      0        2 
   8   chr8_93509433     ZGre    A    G        0      0        2 
   8   chr8_93509433     ZHar    A    G      0.5      1        2 
   8   chr8_93509433   Sample    A    G        0      0        2 
   8   chr8_93509507     AAsi    G    A        0      0        2 
   8   chr8_93509507     AKia    G    A        0      0        2 
   8   chr8_93509507     AOna    G    A        0      0        2 
   8   chr8_93509507     ASom    G    A        0      0        2 
   8   chr8_93509507     HCab    G    A        0      0        2 
   8   chr8_93509507     HPrz    G    A      0.5      1        2 
   8   chr8_93509507     ZBoe    G    A        0      0        2 
   8   chr8_93509507     ZGre    G    A        0      0        2 
   8   chr8_93509507     ZHar    G    A        0      0        2 
   8   chr8_93509507   Sample    G    A        0      0        2 
   8   chr8_93509519     AAsi    T    C        0      0        2 
   8   chr8_93509519     AKia    T    C        1      2        2 
   8   chr8_93509519     AOna    T    C        0      0        2 
   8   chr8_93509519     ASom    T    C        0      0        2 
   8   chr8_93509519     HCab    T    C        0      0        2 
   8   chr8_93509519     HPrz    T    C        0      0        2 
   8   chr8_93509519     ZBoe    T    C        0      0        2 
   8   chr8_93509519     ZGre    T    C        0      0        2 
   8   chr8_93509519     ZHar    T    C        0      0        2 
   8   chr8_93509519   Sample    T    C        0      0        2 
   8   chr8_93511425     AAsi    G    A        0      0        2 
   8   chr8_93511425     AKia    G    A        0      0        2 
   8   chr8_93511425     AOna    G    A        0      0        2 
   8   chr8_93511425     ASom    G    A        0      0        2 
   8   chr8_93511425     HCab    G    A        1      2        2 
   8   chr8_93511425     HPrz    G    A        1      2        2 
   8   chr8_93511425     ZBoe    G    A        0      0        2 
   8   chr8_93511425     ZGre    G    A        0      0        2 
   8   chr8_93511425     ZHar    G    A        0      0        2 
   8   chr8_93511425   Sample    G    A        0      0        2 
   8   chr8_93513083     AAsi    T    C        0      0        2 
   8   chr8_93513083     AKia    T    C        0      0        2 
   8   chr8_93513083     AOna    T    C        0      0        2 
   8   chr8_93513083     ASom    T    C        0      0        2 
   8   chr8_93513083     HCab    T    C        0      0        2 
   8   chr8_93513083     HPrz    T    C        0      0        2 
   8   chr8_93513083     ZBoe    T    C      0.5      1        2 
   8   chr8_93513083     ZGre    T    C        0      0        2 
   8   chr8_93513083     ZHar    T    C        0      0        2 
   8   chr8_93513083   Sample    T    C        0      0        2 
   8   chr8_93519418     AAsi    T    C        0      0        2 
   8   chr8_93519418     AKia    T    C        0      0        2 
   8   chr8_93519418     AOna    T    C        0      0        2 
   8   chr8_93519418     ASom    T    C        0      0        2 
   8   chr8_93519418     HCab    T    C        0      0        2 
   8   chr8_93519418     HPrz    T    C        0      0        2 
   8   chr8_93519418     ZBoe    T    C        0      0        2 
   8   chr8_93519418     ZGre    T    C        0      0        2 
   8   chr8_93519418     ZHar    T    C        1      2        2 
   8   chr8_93519418   Sample    T    C        0      0        2 
   8   chr8_93519595     AAsi    T    C        0      0        2 
   8   chr8_93519595     AKia    T    C        0      0        2 
   8   chr8_93519595     AOna    T    C        0      0        2 
   8   chr8_93519595     ASom    T    C        0      0        2 
   8   chr8_93519595     HCab    T    C        1      2        2 
   8   chr8_93519595     HPrz    T    C        1      2        2 
   8   chr8_93519595     ZBoe    T    C        0      0        2 
   8   chr8_93519595     ZGre    T    C        0      0        2 
   8   chr8_93519595     ZHar    T    C        0      0        2 
   8   chr8_93519595   Sample    T    C        0      0        2 
   8   chr8_93522361     AAsi    A    G        0      0        2 
   8   chr8_93522361     AKia    A    G        0      0        2 
   8   chr8_93522361     AOna    A    G        0      0        2 
   8   chr8_93522361     ASom    A    G        0      0        2 
   8   chr8_93522361     HCab    A    G        1      2        2 
   8   chr8_93522361     HPrz    A    G        1      2        2 
   8   chr8_93522361     ZBoe    A    G        0      0        2 
   8   chr8_93522361     ZGre    A    G        0      0        2 
   8   chr8_93522361     ZHar    A    G        0      0        2 
   8   chr8_93522361   Sample    A    G        0      0        2 
   8   chr8_93522398     AAsi    C    T        0      0        2 
   8   chr8_93522398     AKia    C    T        0      0        2 
   8   chr8_93522398     AOna    C    T        0      0        2 
   8   chr8_93522398     ASom    C    T        0      0        2 
   8   chr8_93522398     HCab    C    T        1      2        2 
   8   chr8_93522398     HPrz    C    T        1      2        2 
   8   chr8_93522398     ZBoe    C    T        0      0        2 
   8   chr8_93522398     ZGre    C    T        0      0        2 
   8   chr8_93522398     ZHar    C    T        0      0        2 
   8   chr8_93522398   Sample    C    T        0      0        2 
   8   chr8_93526906     AAsi    A    G        0      0        2 
   8   chr8_93526906     AKia    A    G        0      0        2 
   8   chr8_93526906     AOna    A    G        0      0        2 
   8   chr8_93526906     ASom    A    G        0      0        2 
   8   chr8_93526906     HCab    A    G        0      0        2 
   8   chr8_93526906     HPrz    A    G      0.5      1        2 
   8   chr8_93526906     ZBoe    A    G        0      0        2 
   8   chr8_93526906     ZGre    A    G        0      0        2 
   8   chr8_93526906     ZHar    A    G        0      0        2 
   8   chr8_93526906   Sample    A    G        0      0        2 
   8   chr8_93529864     AAsi    C    T        0      0        2 
   8   chr8_93529864     AKia    C    T        0      0        2 
   8   chr8_93529864     AOna    C    T        0      0        2 
   8   chr8_93529864     ASom    C    T        0      0        2 
   8   chr8_93529864     HCab    C    T        1      2        2 
   8   chr8_93529864     HPrz    C    T        1      2        2 
   8   chr8_93529864     ZBoe    C    T        0      0        2 
   8   chr8_93529864     ZGre    C    T        0      0        2 
   8   chr8_93529864     ZHar    C    T        0      0        2 
   8   chr8_93529864   Sample    C    T        0      0        2 
   8   chr8_93531913     AAsi    A    G        0      0        2 
   8   chr8_93531913     AKia    A    G        0      0        2 
   8   chr8_93531913     AOna    A    G        0      0        2 
   8   chr8_93531913     ASom    A    G        1      2        2 
   8   chr8_93531913     HCab    A    G        0      0        2 
   8   chr8_93531913     HPrz    A    G        0      0        2 
   8   chr8_93531913     ZBoe    A    G        0      0        2 
   8   chr8_93531913     ZGre    A    G        0      0        2 
   8   chr8_93531913     ZHar    A    G        0      0        2 
   8   chr8_93531913   Sample    A    G        0      0        2 
   8   chr8_93532522     AAsi    T    A        0      0        2 
   8   chr8_93532522     AKia    T    A        0      0        2 
   8   chr8_93532522     AOna    T    A        0      0        2 
   8   chr8_93532522     ASom    T    A        0      0        2 
   8   chr8_93532522     HCab    T    A        1      2        2 
   8   chr8_93532522     HPrz    T    A        1      2        2 
   8   chr8_93532522     ZBoe    T    A        0      0        2 
   8   chr8_93532522     ZGre    T    A        0      0        2 
   8   chr8_93532522     ZHar    T    A        0      0        2 
   8   chr8_93532522   Sample    T    A        0      0        2 
   8   chr8_93532682     AAsi    T    C        0      0        2 
   8   chr8_93532682     AKia    T    C        0      0        2 
   8   chr8_93532682     AOna    T    C        0      0        2 
   8   chr8_93532682     ASom    T    C        0      0        2 
   8   chr8_93532682     HCab    T    C        0      0        2 
   8   chr8_93532682     HPrz    T    C        0      0        2 
   8   chr8_93532682     ZBoe    T    C      0.5      1        2 
   8   chr8_93532682     ZGre    T    C        0      0        2 
   8   chr8_93532682     ZHar    T    C        0      0        2 
   8   chr8_93532682   Sample    T    C        0      0        2 
   8   chr8_93535357     AAsi    A    G        0      0        2 
   8   chr8_93535357     AKia    A    G        0      0        2 
   8   chr8_93535357     AOna    A    G        0      0        2 
   8   chr8_93535357     ASom    A    G        0      0        2 
   8   chr8_93535357     HCab    A    G        0      0        2 
   8   chr8_93535357     HPrz    A    G        0      0        2 
   8   chr8_93535357     ZBoe    A    G        0      0        2 
   8   chr8_93535357     ZGre    A    G        0      0        2 
   8   chr8_93535357     ZHar    A    G        1      2        2 
   8   chr8_93535357   Sample    A    G        0      0        2 
   8   chr8_93538940     AAsi    A    G        0      0        2 
   8   chr8_93538940     AKia    A    G        0      0        2 
   8   chr8_93538940     AOna    A    G        0      0        2 
   8   chr8_93538940     ASom    A    G        0      0        2 
   8   chr8_93538940     HCab    A    G        0      0        2 
   8   chr8_93538940     HPrz    A    G        0      0        2 
   8   chr8_93538940     ZBoe    A    G      0.5      1        2 
   8   chr8_93538940     ZGre    A    G        0      0        2 
   8   chr8_93538940     ZHar    A    G        0      0        2 
   8   chr8_93538940   Sample    A    G        0      0        2 
   8   chr8_93541612     AAsi    A    G        0      0        2 
   8   chr8_93541612     AKia    A    G        0      0        2 
   8   chr8_93541612     AOna    A    G        0      0        2 
   8   chr8_93541612     ASom    A    G        0      0        2 
   8   chr8_93541612     HCab    A    G        0      0        2 
   8   chr8_93541612     HPrz    A    G        0      0        2 
   8   chr8_93541612     ZBoe    A    G        0      0        2 
   8   chr8_93541612     ZGre    A    G        0      0        2 
   8   chr8_93541612     ZHar    A    G      0.5      1        2 
   8   chr8_93541612   Sample    A    G        0      0        2 
   8   chr8_93543919     AAsi    A    G        0      0        2 
   8   chr8_93543919     AKia    A    G        0      0        2 
   8   chr8_93543919     AOna    A    G        0      0        2 
   8   chr8_93543919     ASom    A    G        0      0        2 
   8   chr8_93543919     HCab    A    G        0      0        2 
   8   chr8_93543919     HPrz    A    G      0.5      1        2 
   8   chr8_93543919     ZBoe    A    G        0      0        2 
   8   chr8_93543919     ZGre    A    G        0      0        2 
   8   chr8_93543919     ZHar    A    G        0      0        2 
   8   chr8_93543919   Sample    A    G        0      0        2 
   8   chr8_93544488     AAsi    G    A        0      0        2 
   8   chr8_93544488     AKia    G    A        0      0        2 
   8   chr8_93544488     AOna    G    A        0      0        2 
   8   chr8_93544488     ASom    G    A        0      0        2 
   8   chr8_93544488     HCab    G    A        1      2        2 
   8   chr8_93544488     HPrz    G    A        1      2        2 
   8   chr8_93544488     ZBoe    G    A        0      0        2 
   8   chr8_93544488     ZGre    G    A        0      0        2 
   8   chr8_93544488     ZHar    G    A        0      0        2 
   8   chr8_93544488   Sample    G    A        0      0        2 
   8   chr8_93548180     AAsi    T    C        0      0        2 
   8   chr8_93548180     AKia    T    C        1      2        2 
   8   chr8_93548180     AOna    T    C      0.5      1        2 
   8   chr8_93548180     ASom    T    C        0      0        2 
   8   chr8_93548180     HCab    T    C        0      0        2 
   8   chr8_93548180     HPrz    T    C        0      0        2 
   8   chr8_93548180     ZBoe    T    C        0      0        2 
   8   chr8_93548180     ZGre    T    C        0      0        2 
   8   chr8_93548180     ZHar    T    C        0      0        2 
   8   chr8_93548180   Sample    T    C        0      0        2 
   8   chr8_93549035     AAsi    C    T        0      0        2 
   8   chr8_93549035     AKia    C    T        0      0        2 
   8   chr8_93549035     AOna    C    T        0      0        2 
   8   chr8_93549035     ASom    C    T        0      0        2 
   8   chr8_93549035     HCab    C    T        1      2        2 
   8   chr8_93549035     HPrz    C    T        1      2        2 
   8   chr8_93549035     ZBoe    C    T        0      0        2 
   8   chr8_93549035     ZGre    C    T        0      0        2 
   8   chr8_93549035     ZHar    C    T        0      0        2 
   8   chr8_93549035   Sample    C    T        0      0        2 
   8   chr8_93550671     AAsi    A    G        0      0        2 
   8   chr8_93550671     AKia    A    G        1      2        2 
   8   chr8_93550671     AOna    A    G        0      0        2 
   8   chr8_93550671     ASom    A    G        0      0        2 
   8   chr8_93550671     HCab    A    G        0      0        2 
   8   chr8_93550671     HPrz    A    G        0      0        2 
   8   chr8_93550671     ZBoe    A    G        0      0        2 
   8   chr8_93550671     ZGre    A    G        0      0        2 
   8   chr8_93550671     ZHar    A    G        1      2        2 
   8   chr8_93550671   Sample    A    G        0      0        2 
   8   chr8_93558527     AAsi    A    G        0      0        2 
   8   chr8_93558527     AKia    A    G        0      0        2 
   8   chr8_93558527     AOna    A    G      0.5      1        2 
   8   chr8_93558527     ASom    A    G        0      0        2 
   8   chr8_93558527     HCab    A    G        0      0        2 
   8   chr8_93558527     HPrz    A    G        0      0        2 
   8   chr8_93558527     ZBoe    A    G        0      0        2 
   8   chr8_93558527     ZGre    A    G        0      0        2 
   8   chr8_93558527     ZHar    A    G        0      0        2 
   8   chr8_93558527   Sample    A    G        0      0        2 
   8   chr8_93561702     AAsi    T    C        0      0        2 
   8   chr8_93561702     AKia    T    C        1      2        2 
   8   chr8_93561702     AOna    T    C        1      2        2 
   8   chr8_93561702     ASom    T    C        0      0        2 
   8   chr8_93561702     HCab    T    C        0      0        2 
   8   chr8_93561702     HPrz    T    C        0      0        2 
   8   chr8_93561702     ZBoe    T    C        0      0        2 
   8   chr8_93561702     ZGre    T    C        0      0        2 
   8   chr8_93561702     ZHar    T    C        0      0        2 
   8   chr8_93561702   Sample    T    C        0      0        2 
   8   chr8_93562768     AAsi    G    A        0      0        2 
   8   chr8_93562768     AKia    G    A        0      0        2 
   8   chr8_93562768     AOna    G    A        1      2        2 
   8   chr8_93562768     ASom    G    A        0      0        2 
   8   chr8_93562768     HCab    G    A        0      0        2 
   8   chr8_93562768     HPrz    G    A        0      0        2 
   8   chr8_93562768     ZBoe    G    A        0      0        2 
   8   chr8_93562768     ZGre    G    A        0      0        2 
   8   chr8_93562768     ZHar    G    A        0      0        2 
   8   chr8_93562768   Sample    G    A        0      0        2 
   8   chr8_93563272     AAsi    T    C        0      0        2 
   8   chr8_93563272     AKia    T    C        0      0        2 
   8   chr8_93563272     AOna    T    C        0      0        2 
   8   chr8_93563272     ASom    T    C        0      0        2 
   8   chr8_93563272     HCab    T    C        0      0        2 
   8   chr8_93563272     HPrz    T    C        0      0        2 
   8   chr8_93563272     ZBoe    T    C      0.5      1        2 
   8   chr8_93563272     ZGre    T    C        0      0        2 
   8   chr8_93563272     ZHar    T    C        0      0        2 
   8   chr8_93563272   Sample    T    C        0      0        2 
   8   chr8_93564998     AAsi    A    G        0      0        2 
   8   chr8_93564998     AKia    A    G        0      0        2 
   8   chr8_93564998     AOna    A    G        0      0        2 
   8   chr8_93564998     ASom    A    G        0      0        2 
   8   chr8_93564998     HCab    A    G        0      0        2 
   8   chr8_93564998     HPrz    A    G        0      0        2 
   8   chr8_93564998     ZBoe    A    G        0      0        2 
   8   chr8_93564998     ZGre    A    G        0      0        2 
   8   chr8_93564998     ZHar    A    G        1      2        2 
   8   chr8_93564998   Sample    A    G        0      0        2 
   8   chr8_93569337     AAsi    C    T        0      0        2 
   8   chr8_93569337     AKia    C    T        0      0        2 
   8   chr8_93569337     AOna    C    T        0      0        2 
   8   chr8_93569337     ASom    C    T        0      0        2 
   8   chr8_93569337     HCab    C    T        1      2        2 
   8   chr8_93569337     HPrz    C    T        1      2        2 
   8   chr8_93569337     ZBoe    C    T        0      0        2 
   8   chr8_93569337     ZGre    C    T        0      0        2 
   8   chr8_93569337     ZHar    C    T        0      0        2 
   8   chr8_93569337   Sample    C    T        0      0        2 
   8   chr8_93570334     AAsi    A    G        0      0        2 
   8   chr8_93570334     AKia    A    G        0      0        2 
   8   chr8_93570334     AOna    A    G        0      0        2 
   8   chr8_93570334     ASom    A    G        0      0        2 
   8   chr8_93570334     HCab    A    G        0      0        2 
   8   chr8_93570334     HPrz    A    G        0      0        2 
   8   chr8_93570334     ZBoe    A    G        0      0        2 
   8   chr8_93570334     ZGre    A    G        0      0        2 
   8   chr8_93570334     ZHar    A    G        1      2        2 
   8   chr8_93570334   Sample    A    G        0      0        2 
   8   chr8_93571616     AAsi    T    C        1      2        2 
   8   chr8_93571616     AKia    T    C        0      0        2 
   8   chr8_93571616     AOna    T    C        0      0        2 
   8   chr8_93571616     ASom    T    C        1      2        2 
   8   chr8_93571616     HCab    T    C        0      0        2 
   8   chr8_93571616     HPrz    T    C        0      0        2 
   8   chr8_93571616     ZBoe    T    C        0      0        2 
   8   chr8_93571616     ZGre    T    C        0      0        2 
   8   chr8_93571616     ZHar    T    C        0      0        2 
   8   chr8_93571616   Sample    T    C        1      2        2 
   8   chr8_93589812     AAsi    G    A        0      0        2 
   8   chr8_93589812     AKia    G    A        0      0        2 
   8   chr8_93589812     AOna    G    A        0      0        2 
   8   chr8_93589812     ASom    G    A        0      0        2 
   8   chr8_93589812     HCab    G    A        0      0        2 
   8   chr8_93589812     HPrz    G    A        0      0        2 
   8   chr8_93589812     ZBoe    G    A        0      0        2 
   8   chr8_93589812     ZGre    G    A        0      0        2 
   8   chr8_93589812     ZHar    G    A        1      2        2 
   8   chr8_93589812   Sample    G    A        0      0        2 
   8   chr8_93590216     AAsi    T    C        0      0        2 
   8   chr8_93590216     AKia    T    C        0      0        2 
   8   chr8_93590216     AOna    T    C        0      0        2 
   8   chr8_93590216     ASom    T    C        0      0        2 
   8   chr8_93590216     HCab    T    C        1      2        2 
   8   chr8_93590216     HPrz    T    C        1      2        2 
   8   chr8_93590216     ZBoe    T    C        0      0        2 
   8   chr8_93590216     ZGre    T    C        0      0        2 
   8   chr8_93590216     ZHar    T    C        0      0        2 
   8   chr8_93590216   Sample    T    C        0      0        2 
   8   chr8_93604458     AAsi    C    A        0      0        2 
   8   chr8_93604458     AKia    C    A        0      0        2 
   8   chr8_93604458     AOna    C    A        0      0        2 
   8   chr8_93604458     ASom    C    A        0      0        2 
   8   chr8_93604458     HCab    C    A        0      0        2 
   8   chr8_93604458     HPrz    C    A        0      0        2 
   8   chr8_93604458     ZBoe    C    A        1      2        2 
   8   chr8_93604458     ZGre    C    A        1      2        2 
   8   chr8_93604458     ZHar    C    A        0      0        2 
   8   chr8_93604458   Sample    C    A        0      0        2 
   8   chr8_93605530     AAsi    C    G        0      0        2 
   8   chr8_93605530     AKia    C    G        0      0        2 
   8   chr8_93605530     AOna    C    G        0      0        2 
   8   chr8_93605530     ASom    C    G        0      0        2 
   8   chr8_93605530     HCab    C    G        1      2        2 
   8   chr8_93605530     HPrz    C    G        1      2        2 
   8   chr8_93605530     ZBoe    C    G        0      0        2 
   8   chr8_93605530     ZGre    C    G        0      0        2 
   8   chr8_93605530     ZHar    C    G        0      0        2 
   8   chr8_93605530   Sample    C    G        0      0        2 
   8   chr8_93615721     AAsi    A    G        0      0        2 
   8   chr8_93615721     AKia    A    G        0      0        2 
   8   chr8_93615721     AOna    A    G        0      0        2 
   8   chr8_93615721     ASom    A    G        0      0        2 
   8   chr8_93615721     HCab    A    G        0      0        2 
   8   chr8_93615721     HPrz    A    G      0.5      1        2 
   8   chr8_93615721     ZBoe    A    G        0      0        2 
   8   chr8_93615721     ZGre    A    G        0      0        2 
   8   chr8_93615721     ZHar    A    G        0      0        2 
   8   chr8_93615721   Sample    A    G        0      0        2 
   8   chr8_93616898     AAsi    T    C        0      0        2 
   8   chr8_93616898     AKia    T    C        0      0        2 
   8   chr8_93616898     AOna    T    C        0      0        2 
   8   chr8_93616898     ASom    T    C        0      0        2 
   8   chr8_93616898     HCab    T    C        1      2        2 
   8   chr8_93616898     HPrz    T    C        1      2        2 
   8   chr8_93616898     ZBoe    T    C        0      0        2 
   8   chr8_93616898     ZGre    T    C        0      0        2 
   8   chr8_93616898     ZHar    T    C        0      0        2 
   8   chr8_93616898   Sample    T    C        0      0        2 
   8   chr8_93622599     AAsi    T    C        0      0        2 
   8   chr8_93622599     AKia    T    C        1      2        2 
   8   chr8_93622599     AOna    T    C        0      0        2 
   8   chr8_93622599     ASom    T    C        0      0        2 
   8   chr8_93622599     HCab    T    C        0      0        2 
   8   chr8_93622599     HPrz    T    C        0      0        2 
   8   chr8_93622599     ZBoe    T    C        0      0        2 
   8   chr8_93622599     ZGre    T    C        0      0        2 
   8   chr8_93622599     ZHar    T    C        0      0        2 
   8   chr8_93622599   Sample    T    C        0      0        2 
   8   chr8_93638676     AAsi    T    C        0      0        2 
   8   chr8_93638676     AKia    T    C        0      0        2 
   8   chr8_93638676     AOna    T    C        0      0        2 
   8   chr8_93638676     ASom    T    C        0      0        2 
   8   chr8_93638676     HCab    T    C        1      2        2 
   8   chr8_93638676     HPrz    T    C        1      2        2 
   8   chr8_93638676     ZBoe    T    C        0      0        2 
   8   chr8_93638676     ZGre    T    C        0      0        2 
   8   chr8_93638676     ZHar    T    C        0      0        2 
   8   chr8_93638676   Sample    T    C        0      0        2 
   8   chr8_93638711     AAsi    T    C        0      0        2 
   8   chr8_93638711     AKia    T    C        0      0        2 
   8   chr8_93638711     AOna    T    C        0      0        2 
   8   chr8_93638711     ASom    T    C        1      2        2 
   8   chr8_93638711     HCab    T    C        0      0        2 
   8   chr8_93638711     HPrz    T    C        0      0        2 
   8   chr8_93638711     ZBoe    T    C        0      0        2 
   8   chr8_93638711     ZGre    T    C        0      0        2 
   8   chr8_93638711     ZHar    T    C        0      0        2 
   8   chr8_93638711   Sample    T    C        0      0        2 
   8   chr8_93664208     AAsi    A    T        0      0        2 
   8   chr8_93664208     AKia    A    T        0      0        2 
   8   chr8_93664208     AOna    A    T        0      0        2 
   8   chr8_93664208     ASom    A    T        0      0        2 
   8   chr8_93664208     HCab    A    T        0      0        2 
   8   chr8_93664208     HPrz    A    T        0      0        2 
   8   chr8_93664208     ZBoe    A    T        0      0        2 
   8   chr8_93664208     ZGre    A    T        0      0        2 
   8   chr8_93664208     ZHar    A    T        1      2        2 
   8   chr8_93664208   Sample    A    T        0      0        2 
   8   chr8_93665182     AAsi    A    G        0      0        2 
   8   chr8_93665182     AKia    A    G        0      0        2 
   8   chr8_93665182     AOna    A    G        0      0        2 
   8   chr8_93665182     ASom    A    G        0      0        2 
   8   chr8_93665182     HCab    A    G        0      0        2 
   8   chr8_93665182     HPrz    A    G        0      0        2 
   8   chr8_93665182     ZBoe    A    G        1      2        2 
   8   chr8_93665182     ZGre    A    G        1      2        2 
   8   chr8_93665182     ZHar    A    G        0      0        2 
   8   chr8_93665182   Sample    A    G        0      0        2 
   8   chr8_93669992     AAsi    C    A        0      0        2 
   8   chr8_93669992     AKia    C    A        0      0        2 
   8   chr8_93669992     AOna    C    A      0.5      1        2 
   8   chr8_93669992     ASom    C    A        0      0        2 
   8   chr8_93669992     HCab    C    A        0      0        2 
   8   chr8_93669992     HPrz    C    A        0      0        2 
   8   chr8_93669992     ZBoe    C    A        0      0        2 
   8   chr8_93669992     ZGre    C    A        0      0        2 
   8   chr8_93669992     ZHar    C    A        0      0        2 
   8   chr8_93669992   Sample    C    A        0      0        2 
   8   chr8_93671001     AAsi    C    G        0      0        2 
   8   chr8_93671001     AKia    C    G        0      0        2 
   8   chr8_93671001     AOna    C    G        0      0        2 
   8   chr8_93671001     ASom    C    G        0      0        2 
   8   chr8_93671001     HCab    C    G        1      2        2 
   8   chr8_93671001     HPrz    C    G        1      2        2 
   8   chr8_93671001     ZBoe    C    G        0      0        2 
   8   chr8_93671001     ZGre    C    G        0      0        2 
   8   chr8_93671001     ZHar    C    G        0      0        2 
   8   chr8_93671001   Sample    C    G        0      0        2 
   8   chr8_93677728     AAsi    T    C        0      0        2 
   8   chr8_93677728     AKia    T    C        1      2        2 
   8   chr8_93677728     AOna    T    C      0.5      1        2 
   8   chr8_93677728     ASom    T    C        0      0        2 
   8   chr8_93677728     HCab    T    C        0      0        2 
   8   chr8_93677728     HPrz    T    C        0      0        2 
   8   chr8_93677728     ZBoe    T    C        0      0        2 
   8   chr8_93677728     ZGre    T    C        0      0        2 
   8   chr8_93677728     ZHar    T    C        0      0        2 
   8   chr8_93677728   Sample    T    C        0      0        2 
   8   chr8_93683602     AAsi    A    C        0      0        2 
   8   chr8_93683602     AKia    A    C        0      0        2 
   8   chr8_93683602     AOna    A    C        0      0        2 
   8   chr8_93683602     ASom    A    C        0      0        2 
   8   chr8_93683602     HCab    A    C        0      0        2 
   8   chr8_93683602     HPrz    A    C        0      0        2 
   8   chr8_93683602     ZBoe    A    C        0      0        2 
   8   chr8_93683602     ZGre    A    C        1      2        2 
   8   chr8_93683602     ZHar    A    C        0      0        2 
   8   chr8_93683602   Sample    A    C        0      0        2 
   8   chr8_93691756     AAsi    C    T        0      0        2 
   8   chr8_93691756     AKia    C    T        0      0        2 
   8   chr8_93691756     AOna    C    T      0.5      1        2 
   8   chr8_93691756     ASom    C    T        0      0        2 
   8   chr8_93691756     HCab    C    T        0      0        2 
   8   chr8_93691756     HPrz    C    T        0      0        2 
   8   chr8_93691756     ZBoe    C    T        0      0        2 
   8   chr8_93691756     ZGre    C    T        0      0        2 
   8   chr8_93691756     ZHar    C    T        0      0        2 
   8   chr8_93691756   Sample    C    T        0      0        2 
   8   chr8_93694470     AAsi    G    A        0      0        2 
   8   chr8_93694470     AKia    G    A        1      2        2 
   8   chr8_93694470     AOna    G    A        0      0        2 
   8   chr8_93694470     ASom    G    A        0      0        2 
   8   chr8_93694470     HCab    G    A        0      0        2 
   8   chr8_93694470     HPrz    G    A        0      0        2 
   8   chr8_93694470     ZBoe    G    A        0      0        2 
   8   chr8_93694470     ZGre    G    A        0      0        2 
   8   chr8_93694470     ZHar    G    A        0      0        2 
   8   chr8_93694470   Sample    G    A        0      0        2 
   8   chr8_93699928     AAsi    C    G        0      0        2 
   8   chr8_93699928     AKia    C    G        0      0        2 
   8   chr8_93699928     AOna    C    G        0      0        2 
   8   chr8_93699928     ASom    C    G        0      0        2 
   8   chr8_93699928     HCab    C    G        0      0        2 
   8   chr8_93699928     HPrz    C    G        0      0        2 
   8   chr8_93699928     ZBoe    C    G        0      0        2 
   8   chr8_93699928     ZGre    C    G        1      2        2 
   8   chr8_93699928     ZHar    C    G        0      0        2 
   8   chr8_93699928   Sample    C    G        0      0        2 
   8   chr8_93702425     AAsi    T    C        0      0        2 
   8   chr8_93702425     AKia    T    C        0      0        2 
   8   chr8_93702425     AOna    T    C        0      0        2 
   8   chr8_93702425     ASom    T    C        0      0        2 
   8   chr8_93702425     HCab    T    C        0      0        2 
   8   chr8_93702425     HPrz    T    C        0      0        2 
   8   chr8_93702425     ZBoe    T    C        0      0        2 
   8   chr8_93702425     ZGre    T    C        0      0        2 
   8   chr8_93702425     ZHar    T    C        1      2        2 
   8   chr8_93702425   Sample    T    C        0      0        2 
   8   chr8_93704151     AAsi    T    C        0      0        2 
   8   chr8_93704151     AKia    T    C        0      0        2 
   8   chr8_93704151     AOna    T    C        0      0        2 
   8   chr8_93704151     ASom    T    C        0      0        2 
   8   chr8_93704151     HCab    T    C        1      2        2 
   8   chr8_93704151     HPrz    T    C        1      2        2 
   8   chr8_93704151     ZBoe    T    C        0      0        2 
   8   chr8_93704151     ZGre    T    C        0      0        2 
   8   chr8_93704151     ZHar    T    C        0      0        2 
   8   chr8_93704151   Sample    T    C        0      0        2 
   8   chr8_93707311     AAsi    T    A        0      0        2 
   8   chr8_93707311     AKia    T    A        0      0        2 
   8   chr8_93707311     AOna    T    A        0      0        2 
   8   chr8_93707311     ASom    T    A        0      0        2 
   8   chr8_93707311     HCab    T    A        1      2        2 
   8   chr8_93707311     HPrz    T    A        1      2        2 
   8   chr8_93707311     ZBoe    T    A        0      0        2 
   8   chr8_93707311     ZGre    T    A        0      0        2 
   8   chr8_93707311     ZHar    T    A        0      0        2 
   8   chr8_93707311   Sample    T    A        0      0        2 
   8   chr8_93714101     AAsi    A    G        0      0        2 
   8   chr8_93714101     AKia    A    G        0      0        2 
   8   chr8_93714101     AOna    A    G        0      0        2 
   8   chr8_93714101     ASom    A    G        0      0        2 
   8   chr8_93714101     HCab    A    G        0      0        2 
   8   chr8_93714101     HPrz    A    G        0      0        2 
   8   chr8_93714101     ZBoe    A    G      0.5      1        2 
   8   chr8_93714101     ZGre    A    G        0      0        2 
   8   chr8_93714101     ZHar    A    G        0      0        2 
   8   chr8_93714101   Sample    A    G        0      0        2 
   8   chr8_93714564     AAsi    A    G        0      0        2 
   8   chr8_93714564     AKia    A    G        0      0        2 
   8   chr8_93714564     AOna    A    G        0      0        2 
   8   chr8_93714564     ASom    A    G        0      0        2 
   8   chr8_93714564     HCab    A    G        0      0        2 
   8   chr8_93714564     HPrz    A    G        0      0        2 
   8   chr8_93714564     ZBoe    A    G        0      0        2 
   8   chr8_93714564     ZGre    A    G        0      0        2 
   8   chr8_93714564     ZHar    A    G        1      2        2 
   8   chr8_93714564   Sample    A    G        0      0        2 
   8   chr8_93715382     AAsi    A    G      0.5      1        2 
   8   chr8_93715382     AKia    A    G        0      0        2 
   8   chr8_93715382     AOna    A    G        0      0        2 
   8   chr8_93715382     ASom    A    G        0      0        2 
   8   chr8_93715382     HCab    A    G        0      0        2 
   8   chr8_93715382     HPrz    A    G        0      0        2 
   8   chr8_93715382     ZBoe    A    G        0      0        2 
   8   chr8_93715382     ZGre    A    G        0      0        2 
   8   chr8_93715382     ZHar    A    G        0      0        2 
   8   chr8_93715382   Sample    A    G        0      0        2 
   8   chr8_93719632     AAsi    C    G        0      0        2 
   8   chr8_93719632     AKia    C    G        0      0        2 
   8   chr8_93719632     AOna    C    G        0      0        2 
   8   chr8_93719632     ASom    C    G        0      0        2 
   8   chr8_93719632     HCab    C    G        0      0        2 
   8   chr8_93719632     HPrz    C    G        0      0        2 
   8   chr8_93719632     ZBoe    C    G        0      0        2 
   8   chr8_93719632     ZGre    C    G        1      2        2 
   8   chr8_93719632     ZHar    C    G        0      0        2 
   8   chr8_93719632   Sample    C    G        0      0        2 
   8   chr8_93720778     AAsi    G    A      0.5      1        2 
   8   chr8_93720778     AKia    G    A        0      0        2 
   8   chr8_93720778     AOna    G    A        0      0        2 
   8   chr8_93720778     ASom    G    A        0      0        2 
   8   chr8_93720778     HCab    G    A        0      0        2 
   8   chr8_93720778     HPrz    G    A        0      0        2 
   8   chr8_93720778     ZBoe    G    A        0      0        2 
   8   chr8_93720778     ZGre    G    A        0      0        2 
   8   chr8_93720778     ZHar    G    A        0      0        2 
   8   chr8_93720778   Sample    G    A        0      0        2 
   8   chr8_93721610     AAsi    A    G        0      0        2 
   8   chr8_93721610     AKia    A    G        0      0        2 
   8   chr8_93721610     AOna    A    G        0      0        2 
   8   chr8_93721610     ASom    A    G        0      0        2 
   8   chr8_93721610     HCab    A    G        0      0        2 
   8   chr8_93721610     HPrz    A    G        0      0        2 
   8   chr8_93721610     ZBoe    A    G        0      0        2 
   8   chr8_93721610     ZGre    A    G        0      0        2 
   8   chr8_93721610     ZHar    A    G        1      2        2 
   8   chr8_93721610   Sample    A    G        0      0        2 
   8   chr8_93726107     AAsi    T    C        0      0        2 
   8   chr8_93726107     AKia    T    C        0      0        2 
   8   chr8_93726107     AOna    T    C        0      0        2 
   8   chr8_93726107     ASom    T    C        0      0        2 
   8   chr8_93726107     HCab    T    C        0      0        2 
   8   chr8_93726107     HPrz    T    C      0.5      1        2 
   8   chr8_93726107     ZBoe    T    C        0      0        2 
   8   chr8_93726107     ZGre    T    C        0      0        2 
   8   chr8_93726107     ZHar    T    C        0      0        2 
   8   chr8_93726107   Sample    T    C        0      0        2 
   8   chr8_93732217     AAsi    A    G        0      0        2 
   8   chr8_93732217     AKia    A    G        0      0        2 
   8   chr8_93732217     AOna    A    G        0      0        2 
   8   chr8_93732217     ASom    A    G        0      0        2 
   8   chr8_93732217     HCab    A    G        0      0        2 
   8   chr8_93732217     HPrz    A    G      0.5      1        2 
   8   chr8_93732217     ZBoe    A    G        0      0        2 
   8   chr8_93732217     ZGre    A    G        0      0        2 
   8   chr8_93732217     ZHar    A    G        0      0        2 
   8   chr8_93732217   Sample    A    G        0      0        2 
   8   chr8_93732572     AAsi    T    A        0      0        2 
   8   chr8_93732572     AKia    T    A        0      0        2 
   8   chr8_93732572     AOna    T    A        0      0        2 
   8   chr8_93732572     ASom    T    A        0      0        2 
   8   chr8_93732572     HCab    T    A        1      2        2 
   8   chr8_93732572     HPrz    T    A        1      2        2 
   8   chr8_93732572     ZBoe    T    A        0      0        2 
   8   chr8_93732572     ZGre    T    A        0      0        2 
   8   chr8_93732572     ZHar    T    A        0      0        2 
   8   chr8_93732572   Sample    T    A        0      0        2 
   8   chr8_93736367     AAsi    G    C        0      0        2 
   8   chr8_93736367     AKia    G    C        0      0        2 
   8   chr8_93736367     AOna    G    C        0      0        2 
   8   chr8_93736367     ASom    G    C        0      0        2 
   8   chr8_93736367     HCab    G    C        0      0        2 
   8   chr8_93736367     HPrz    G    C        0      0        2 
   8   chr8_93736367     ZBoe    G    C        0      0        2 
   8   chr8_93736367     ZGre    G    C        1      2        2 
   8   chr8_93736367     ZHar    G    C        1      2        2 
   8   chr8_93736367   Sample    G    C        0      0        2 
   8   chr8_93741336     AAsi    A    C        0      0        2 
   8   chr8_93741336     AKia    A    C        0      0        2 
   8   chr8_93741336     AOna    A    C        0      0        2 
   8   chr8_93741336     ASom    A    C        0      0        2 
   8   chr8_93741336     HCab    A    C        1      2        2 
   8   chr8_93741336     HPrz    A    C        1      2        2 
   8   chr8_93741336     ZBoe    A    C        0      0        2 
   8   chr8_93741336     ZGre    A    C        0      0        2 
   8   chr8_93741336     ZHar    A    C        0      0        2 
   8   chr8_93741336   Sample    A    C        0      0        2 
   8   chr8_93754810     AAsi    T    G        0      0        2 
   8   chr8_93754810     AKia    T    G        0      0        2 
   8   chr8_93754810     AOna    T    G        0      0        2 
   8   chr8_93754810     ASom    T    G        0      0        2 
   8   chr8_93754810     HCab    T    G        0      0        2 
   8   chr8_93754810     HPrz    T    G        0      0        2 
   8   chr8_93754810     ZBoe    T    G        0      0        2 
   8   chr8_93754810     ZGre    T    G        0      0        2 
   8   chr8_93754810     ZHar    T    G        1      2        2 
   8   chr8_93754810   Sample    T    G        0      0        2 
   8   chr8_93755491     AAsi    T    C        1      2        2 
   8   chr8_93755491     AKia    T    C        1      2        2 
   8   chr8_93755491     AOna    T    C        1      2        2 
   8   chr8_93755491     ASom    T    C        1      2        2 
   8   chr8_93755491     HCab    T    C        0      0        2 
   8   chr8_93755491     HPrz    T    C        0      0        2 
   8   chr8_93755491     ZBoe    T    C        0      0        2 
   8   chr8_93755491     ZGre    T    C        0      0        2 
   8   chr8_93755491     ZHar    T    C        0      0        2 
   8   chr8_93755491   Sample    T    C        1      2        2 
   8   chr8_93761121     AAsi    G    T        0      0        2 
   8   chr8_93761121     AKia    G    T        0      0        2 
   8   chr8_93761121     AOna    G    T        0      0        2 
   8   chr8_93761121     ASom    G    T        0      0        2 
   8   chr8_93761121     HCab    G    T        0      0        2 
   8   chr8_93761121     HPrz    G    T        0      0        2 
   8   chr8_93761121     ZBoe    G    T        0      0        2 
   8   chr8_93761121     ZGre    G    T        0      0        2 
   8   chr8_93761121     ZHar    G    T        1      2        2 
   8   chr8_93761121   Sample    G    T        0      0        2 
   8   chr8_93771390     AAsi    C    T        0      0        2 
   8   chr8_93771390     AKia    C    T        0      0        2 
   8   chr8_93771390     AOna    C    T        0      0        2 
   8   chr8_93771390     ASom    C    T        0      0        2 
   8   chr8_93771390     HCab    C    T        0      0        2 
   8   chr8_93771390     HPrz    C    T        0      0        2 
   8   chr8_93771390     ZBoe    C    T        1      2        2 
   8   chr8_93771390     ZGre    C    T        1      2        2 
   8   chr8_93771390     ZHar    C    T        0      0        2 
   8   chr8_93771390   Sample    C    T        0      0        2 
   8   chr8_93776800     AAsi    C    A        0      0        2 
   8   chr8_93776800     AKia    C    A        0      0        2 
   8   chr8_93776800     AOna    C    A        0      0        2 
   8   chr8_93776800     ASom    C    A        0      0        2 
   8   chr8_93776800     HCab    C    A        1      2        2 
   8   chr8_93776800     HPrz    C    A        1      2        2 
   8   chr8_93776800     ZBoe    C    A        0      0        2 
   8   chr8_93776800     ZGre    C    A        0      0        2 
   8   chr8_93776800     ZHar    C    A        0      0        2 
   8   chr8_93776800   Sample    C    A        0      0        2 
   8   chr8_93786406     AAsi    C    G        0      0        2 
   8   chr8_93786406     AKia    C    G        0      0        2 
   8   chr8_93786406     AOna    C    G        0      0        2 
   8   chr8_93786406     ASom    C    G        0      0        2 
   8   chr8_93786406     HCab    C    G        0      0        2 
   8   chr8_93786406     HPrz    C    G        0      0        2 
   8   chr8_93786406     ZBoe    C    G      0.5      1        2 
   8   chr8_93786406     ZGre    C    G        0      0        2 
   8   chr8_93786406     ZHar    C    G        0      0        2 
   8   chr8_93786406   Sample    C    G        0      0        2 
   8   chr8_93788917     AAsi    G    C        0      0        2 
   8   chr8_93788917     AKia    G    C        0      0        2 
   8   chr8_93788917     AOna    G    C        0      0        2 
   8   chr8_93788917     ASom    G    C        0      0        2 
   8   chr8_93788917     HCab    G    C        1      2        2 
   8   chr8_93788917     HPrz    G    C        1      2        2 
   8   chr8_93788917     ZBoe    G    C        0      0        2 
   8   chr8_93788917     ZGre    G    C        0      0        2 
   8   chr8_93788917     ZHar    G    C        0      0        2 
   8   chr8_93788917   Sample    G    C        0      0        2 
   8   chr8_93791541     AAsi    A    G        1      2        2 
   8   chr8_93791541     AKia    A    G        1      2        2 
   8   chr8_93791541     AOna    A    G        1      2        2 
   8   chr8_93791541     ASom    A    G        1      2        2 
   8   chr8_93791541     HCab    A    G        0      0        2 
   8   chr8_93791541     HPrz    A    G        0      0        2 
   8   chr8_93791541     ZBoe    A    G        0      0        2 
   8   chr8_93791541     ZGre    A    G        0      0        2 
   8   chr8_93791541     ZHar    A    G        0      0        2 
   8   chr8_93791541   Sample    A    G        1      2        2 
   8   chr8_93794386     AAsi    G    A        0      0        2 
   8   chr8_93794386     AKia    G    A        0      0        2 
   8   chr8_93794386     AOna    G    A        0      0        2 
   8   chr8_93794386     ASom    G    A        0      0        2 
   8   chr8_93794386     HCab    G    A        1      2        2 
   8   chr8_93794386     HPrz    G    A        1      2        2 
   8   chr8_93794386     ZBoe    G    A        0      0        2 
   8   chr8_93794386     ZGre    G    A        0      0        2 
   8   chr8_93794386     ZHar    G    A        0      0        2 
   8   chr8_93794386   Sample    G    A        0      0        2 
   8   chr8_93794892     AAsi    C    A        0      0        2 
   8   chr8_93794892     AKia    C    A        0      0        2 
   8   chr8_93794892     AOna    C    A        0      0        2 
   8   chr8_93794892     ASom    C    A        0      0        2 
   8   chr8_93794892     HCab    C    A        0      0        2 
   8   chr8_93794892     HPrz    C    A        0      0        2 
   8   chr8_93794892     ZBoe    C    A        0      0        2 
   8   chr8_93794892     ZGre    C    A        0      0        2 
   8   chr8_93794892     ZHar    C    A        1      2        2 
   8   chr8_93794892   Sample    C    A        0      0        2 
   8   chr8_93799547     AAsi    A    G        0      0        2 
   8   chr8_93799547     AKia    A    G        1      2        2 
   8   chr8_93799547     AOna    A    G        0      0        2 
   8   chr8_93799547     ASom    A    G        0      0        2 
   8   chr8_93799547     HCab    A    G        0      0        2 
   8   chr8_93799547     HPrz    A    G        0      0        2 
   8   chr8_93799547     ZBoe    A    G        0      0        2 
   8   chr8_93799547     ZGre    A    G        0      0        2 
   8   chr8_93799547     ZHar    A    G        0      0        2 
   8   chr8_93799547   Sample    A    G        0      0        2 
   8   chr8_93799728     AAsi    G    A        0      0        2 
   8   chr8_93799728     AKia    G    A        0      0        2 
   8   chr8_93799728     AOna    G    A        0      0        2 
   8   chr8_93799728     ASom    G    A        0      0        2 
   8   chr8_93799728     HCab    G    A        1      2        2 
   8   chr8_93799728     HPrz    G    A        1      2        2 
   8   chr8_93799728     ZBoe    G    A        0      0        2 
   8   chr8_93799728     ZGre    G    A        0      0        2 
   8   chr8_93799728     ZHar    G    A        0      0        2 
   8   chr8_93799728   Sample    G    A        0      0        2 
   8   chr8_93804122     AAsi    C    T        0      0        2 
   8   chr8_93804122     AKia    C    T        0      0        2 
   8   chr8_93804122     AOna    C    T        0      0        2 
   8   chr8_93804122     ASom    C    T        0      0        2 
   8   chr8_93804122     HCab    C    T        0      0        2 
   8   chr8_93804122     HPrz    C    T        0      0        2 
   8   chr8_93804122     ZBoe    C    T      0.5      1        2 
   8   chr8_93804122     ZGre    C    T        0      0        2 
   8   chr8_93804122     ZHar    C    T        0      0        2 
   8   chr8_93804122   Sample    C    T        0      0        2 
   8   chr8_93804388     AAsi    G    A        0      0        2 
   8   chr8_93804388     AKia    G    A        0      0        2 
   8   chr8_93804388     AOna    G    A        0      0        2 
   8   chr8_93804388     ASom    G    A        0      0        2 
   8   chr8_93804388     HCab    G    A        0      0        2 
   8   chr8_93804388     HPrz    G    A        0      0        2 
   8   chr8_93804388     ZBoe    G    A        0      0        2 
   8   chr8_93804388     ZGre    G    A        1      2        2 
   8   chr8_93804388     ZHar    G    A        0      0        2 
   8   chr8_93804388   Sample    G    A        0      0        2 
   8   chr8_93808481     AAsi    T    C        0      0        2 
   8   chr8_93808481     AKia    T    C        1      2        2 
   8   chr8_93808481     AOna    T    C        1      2        2 
   8   chr8_93808481     ASom    T    C        0      0        2 
   8   chr8_93808481     HCab    T    C        0      0        2 
   8   chr8_93808481     HPrz    T    C        0      0        2 
   8   chr8_93808481     ZBoe    T    C        0      0        2 
   8   chr8_93808481     ZGre    T    C        0      0        2 
   8   chr8_93808481     ZHar    T    C        0      0        2 
   8   chr8_93808481   Sample    T    C        0      0        2 
   8   chr8_93811657     AAsi    T    C      0.5      1        2 
   8   chr8_93811657     AKia    T    C        0      0        2 
   8   chr8_93811657     AOna    T    C        0      0        2 
   8   chr8_93811657     ASom    T    C        0      0        2 
   8   chr8_93811657     HCab    T    C        0      0        2 
   8   chr8_93811657     HPrz    T    C        0      0        2 
   8   chr8_93811657     ZBoe    T    C        0      0        2 
   8   chr8_93811657     ZGre    T    C        0      0        2 
   8   chr8_93811657     ZHar    T    C        0      0        2 
   8   chr8_93811657   Sample    T    C        0      0        2 
   8   chr8_93812021     AAsi    A    T        0      0        2 
   8   chr8_93812021     AKia    A    T        0      0        2 
   8   chr8_93812021     AOna    A    T        0      0        2 
   8   chr8_93812021     ASom    A    T        0      0        2 
   8   chr8_93812021     HCab    A    T        0      0        2 
   8   chr8_93812021     HPrz    A    T        0      0        2 
   8   chr8_93812021     ZBoe    A    T      0.5      1        2 
   8   chr8_93812021     ZGre    A    T        0      0        2 
   8   chr8_93812021     ZHar    A    T        0      0        2 
   8   chr8_93812021   Sample    A    T        0      0        2 
   8   chr8_93816196     AAsi    A    G        1      2        2 
   8   chr8_93816196     AKia    A    G        0      0        2 
   8   chr8_93816196     AOna    A    G        0      0        2 
   8   chr8_93816196     ASom    A    G        1      2        2 
   8   chr8_93816196     HCab    A    G        0      0        2 
   8   chr8_93816196     HPrz    A    G        0      0        2 
   8   chr8_93816196     ZBoe    A    G        0      0        2 
   8   chr8_93816196     ZGre    A    G        0      0        2 
   8   chr8_93816196     ZHar    A    G        0      0        2 
   8   chr8_93816196   Sample    A    G        1      2        2 
   8   chr8_93822390     AAsi    C    A        0      0        2 
   8   chr8_93822390     AKia    C    A        0      0        2 
   8   chr8_93822390     AOna    C    A        0      0        2 
   8   chr8_93822390     ASom    C    A        0      0        2 
   8   chr8_93822390     HCab    C    A        0      0        2 
   8   chr8_93822390     HPrz    C    A        0      0        2 
   8   chr8_93822390     ZBoe    C    A        0      0        2 
   8   chr8_93822390     ZGre    C    A        0      0        2 
   8   chr8_93822390     ZHar    C    A        1      2        2 
   8   chr8_93822390   Sample    C    A        0      0        2 
   8   chr8_93827420     AAsi    A    G        0      0        2 
   8   chr8_93827420     AKia    A    G        0      0        2 
   8   chr8_93827420     AOna    A    G        0      0        2 
   8   chr8_93827420     ASom    A    G        0      0        2 
   8   chr8_93827420     HCab    A    G        0      0        2 
   8   chr8_93827420     HPrz    A    G        0      0        2 
   8   chr8_93827420     ZBoe    A    G        0      0        2 
   8   chr8_93827420     ZGre    A    G        0      0        2 
   8   chr8_93827420     ZHar    A    G        1      2        2 
   8   chr8_93827420   Sample    A    G        0      0        2 
   8   chr8_93830611     AAsi    A    G        0      0        2 
   8   chr8_93830611     AKia    A    G        0      0        2 
   8   chr8_93830611     AOna    A    G        0      0        2 
   8   chr8_93830611     ASom    A    G        0      0        2 
   8   chr8_93830611     HCab    A    G        0      0        2 
   8   chr8_93830611     HPrz    A    G        0      0        2 
   8   chr8_93830611     ZBoe    A    G        1      2        2 
   8   chr8_93830611     ZGre    A    G        0      0        2 
   8   chr8_93830611     ZHar    A    G        0      0        2 
   8   chr8_93830611   Sample    A    G        0      0        2 
   8   chr8_93831041     AAsi    A    G        0      0        2 
   8   chr8_93831041     AKia    A    G        0      0        2 
   8   chr8_93831041     AOna    A    G        0      0        2 
   8   chr8_93831041     ASom    A    G        1      2        2 
   8   chr8_93831041     HCab    A    G        0      0        2 
   8   chr8_93831041     HPrz    A    G        0      0        2 
   8   chr8_93831041     ZBoe    A    G        0      0        2 
   8   chr8_93831041     ZGre    A    G        0      0        2 
   8   chr8_93831041     ZHar    A    G        0      0        2 
   8   chr8_93831041   Sample    A    G        0      0        2 
   8   chr8_93831531     AAsi    G    T        0      0        2 
   8   chr8_93831531     AKia    G    T        0      0        2 
   8   chr8_93831531     AOna    G    T        0      0        2 
   8   chr8_93831531     ASom    G    T        0      0        2 
   8   chr8_93831531     HCab    G    T        1      2        2 
   8   chr8_93831531     HPrz    G    T      0.5      1        2 
   8   chr8_93831531     ZBoe    G    T        0      0        2 
   8   chr8_93831531     ZGre    G    T        0      0        2 
   8   chr8_93831531     ZHar    G    T        0      0        2 
   8   chr8_93831531   Sample    G    T        0      0        2 
   8   chr8_93842940     AAsi    A    G        0      0        2 
   8   chr8_93842940     AKia    A    G        0      0        2 
   8   chr8_93842940     AOna    A    G        0      0        2 
   8   chr8_93842940     ASom    A    G        0      0        2 
   8   chr8_93842940     HCab    A    G        1      2        2 
   8   chr8_93842940     HPrz    A    G        1      2        2 
   8   chr8_93842940     ZBoe    A    G        0      0        2 
   8   chr8_93842940     ZGre    A    G        0      0        2 
   8   chr8_93842940     ZHar    A    G        0      0        2 
   8   chr8_93842940   Sample    A    G        0      0        2 
   8   chr8_93855538     AAsi    C    T        0      0        2 
   8   chr8_93855538     AKia    C    T        0      0        2 
   8   chr8_93855538     AOna    C    T        0      0        2 
   8   chr8_93855538     ASom    C    T        1      2        2 
   8   chr8_93855538     HCab    C    T        0      0        2 
   8   chr8_93855538     HPrz    C    T        0      0        2 
   8   chr8_93855538     ZBoe    C    T        0      0        2 
   8   chr8_93855538     ZGre    C    T        0      0        2 
   8   chr8_93855538     ZHar    C    T        0      0        2 
   8   chr8_93855538   Sample    C    T        0      0        2 
   8   chr8_93860451     AAsi    T    C        0      0        2 
   8   chr8_93860451     AKia    T    C        0      0        2 
   8   chr8_93860451     AOna    T    C        0      0        2 
   8   chr8_93860451     ASom    T    C        0      0        2 
   8   chr8_93860451     HCab    T    C        0      0        2 
   8   chr8_93860451     HPrz    T    C        0      0        2 
   8   chr8_93860451     ZBoe    T    C      0.5      1        2 
   8   chr8_93860451     ZGre    T    C        0      0        2 
   8   chr8_93860451     ZHar    T    C        0      0        2 
   8   chr8_93860451   Sample    T    C        0      0        2 
   8   chr8_93864047     AAsi    T    C        0      0        2 
   8   chr8_93864047     AKia    T    C        0      0        2 
   8   chr8_93864047     AOna    T    C        0      0        2 
   8   chr8_93864047     ASom    T    C        0      0        2 
   8   chr8_93864047     HCab    T    C        0      0        2 
   8   chr8_93864047     HPrz    T    C        0      0        2 
   8   chr8_93864047     ZBoe    T    C        0      0        2 
   8   chr8_93864047     ZGre    T    C        0      0        2 
   8   chr8_93864047     ZHar    T    C        1      2        2 
   8   chr8_93864047   Sample    T    C        0      0        2 
   8   chr8_93865192     AAsi    C    G        0      0        2 
   8   chr8_93865192     AKia    C    G        0      0        2 
   8   chr8_93865192     AOna    C    G        0      0        2 
   8   chr8_93865192     ASom    C    G        0      0        2 
   8   chr8_93865192     HCab    C    G        1      2        2 
   8   chr8_93865192     HPrz    C    G        1      2        2 
   8   chr8_93865192     ZBoe    C    G        0      0        2 
   8   chr8_93865192     ZGre    C    G        0      0        2 
   8   chr8_93865192     ZHar    C    G        0      0        2 
   8   chr8_93865192   Sample    C    G        0      0        2 
   8   chr8_93875624     AAsi    G    T        0      0        2 
   8   chr8_93875624     AKia    G    T        0      0        2 
   8   chr8_93875624     AOna    G    T        0      0        2 
   8   chr8_93875624     ASom    G    T        0      0        2 
   8   chr8_93875624     HCab    G    T        0      0        2 
   8   chr8_93875624     HPrz    G    T        0      0        2 
   8   chr8_93875624     ZBoe    G    T        0      0        2 
   8   chr8_93875624     ZGre    G    T        0      0        2 
   8   chr8_93875624     ZHar    G    T        1      2        2 
   8   chr8_93875624   Sample    G    T        0      0        2 
   8   chr8_93881779     AAsi    T    C      0.5      1        2 
   8   chr8_93881779     AKia    T    C        0      0        2 
   8   chr8_93881779     AOna    T    C        0      0        2 
   8   chr8_93881779     ASom    T    C        1      2        2 
   8   chr8_93881779     HCab    T    C        0      0        2 
   8   chr8_93881779     HPrz    T    C        0      0        2 
   8   chr8_93881779     ZBoe    T    C        0      0        2 
   8   chr8_93881779     ZGre    T    C        0      0        2 
   8   chr8_93881779     ZHar    T    C        0      0        2 
   8   chr8_93881779   Sample    T    C        0      0        2 
   8   chr8_93885058     AAsi    T    C        0      0        2 
   8   chr8_93885058     AKia    T    C        0      0        2 
   8   chr8_93885058     AOna    T    C        0      0        2 
   8   chr8_93885058     ASom    T    C        0      0        2 
   8   chr8_93885058     HCab    T    C        1      2        2 
   8   chr8_93885058     HPrz    T    C        1      2        2 
   8   chr8_93885058     ZBoe    T    C        0      0        2 
   8   chr8_93885058     ZGre    T    C        0      0        2 
   8   chr8_93885058     ZHar    T    C        0      0        2 
   8   chr8_93885058   Sample    T    C        0      0        2 
   8   chr8_93889217     AAsi    A    G        0      0        2 
   8   chr8_93889217     AKia    A    G        0      0        2 
   8   chr8_93889217     AOna    A    G        0      0        2 
   8   chr8_93889217     ASom    A    G        0      0        2 
   8   chr8_93889217     HCab    A    G        0      0        2 
   8   chr8_93889217     HPrz    A    G        0      0        2 
   8   chr8_93889217     ZBoe    A    G        1      2        2 
   8   chr8_93889217     ZGre    A    G        1      2        2 
   8   chr8_93889217     ZHar    A    G        0      0        2 
   8   chr8_93889217   Sample    A    G        0      0        2 
   8   chr8_93897944     AAsi    A    G        0      0        2 
   8   chr8_93897944     AKia    A    G        0      0        2 
   8   chr8_93897944     AOna    A    G        0      0        2 
   8   chr8_93897944     ASom    A    G        0      0        2 
   8   chr8_93897944     HCab    A    G        0      0        2 
   8   chr8_93897944     HPrz    A    G        0      0        2 
   8   chr8_93897944     ZBoe    A    G      0.5      1        2 
   8   chr8_93897944     ZGre    A    G        0      0        2 
   8   chr8_93897944     ZHar    A    G        0      0        2 
   8   chr8_93897944   Sample    A    G        0      0        2 
   8   chr8_93908832     AAsi    T    C        0      0        2 
   8   chr8_93908832     AKia    T    C        0      0        2 
   8   chr8_93908832     AOna    T    C        0      0        2 
   8   chr8_93908832     ASom    T    C        0      0        2 
   8   chr8_93908832     HCab    T    C        0      0        2 
   8   chr8_93908832     HPrz    T    C        0      0        2 
   8   chr8_93908832     ZBoe    T    C        0      0        2 
   8   chr8_93908832     ZGre    T    C        1      2        2 
   8   chr8_93908832     ZHar    T    C        0      0        2 
   8   chr8_93908832   Sample    T    C        0      0        2 
   8   chr8_93919237     AAsi    A    G        0      0        2 
   8   chr8_93919237     AKia    A    G        0      0        2 
   8   chr8_93919237     AOna    A    G        0      0        2 
   8   chr8_93919237     ASom    A    G        0      0        2 
   8   chr8_93919237     HCab    A    G        1      2        2 
   8   chr8_93919237     HPrz    A    G        1      2        2 
   8   chr8_93919237     ZBoe    A    G        0      0        2 
   8   chr8_93919237     ZGre    A    G        0      0        2 
   8   chr8_93919237     ZHar    A    G        0      0        2 
   8   chr8_93919237   Sample    A    G        0      0        2 
   8   chr8_93935734     AAsi    T    A        1      2        2 
   8   chr8_93935734     AKia    T    A        0      0        2 
   8   chr8_93935734     AOna    T    A        0      0        2 
   8   chr8_93935734     ASom    T    A        1      2        2 
   8   chr8_93935734     HCab    T    A        0      0        2 
   8   chr8_93935734     HPrz    T    A        0      0        2 
   8   chr8_93935734     ZBoe    T    A        0      0        2 
   8   chr8_93935734     ZGre    T    A        0      0        2 
   8   chr8_93935734     ZHar    T    A        0      0        2 
   8   chr8_93935734   Sample    T    A        1      2        2 
   8   chr8_93937943     AAsi    T    C        0      0        2 
   8   chr8_93937943     AKia    T    C        0      0        2 
   8   chr8_93937943     AOna    T    C      0.5      1        2 
   8   chr8_93937943     ASom    T    C        0      0        2 
   8   chr8_93937943     HCab    T    C        0      0        2 
   8   chr8_93937943     HPrz    T    C        0      0        2 
   8   chr8_93937943     ZBoe    T    C        0      0        2 
   8   chr8_93937943     ZGre    T    C        0      0        2 
   8   chr8_93937943     ZHar    T    C        0      0        2 
   8   chr8_93937943   Sample    T    C        0      0        2 
   8   chr8_93943947     AAsi    A    G        0      0        2 
   8   chr8_93943947     AKia    A    G        0      0        2 
   8   chr8_93943947     AOna    A    G        0      0        2 
   8   chr8_93943947     ASom    A    G        0      0        2 
   8   chr8_93943947     HCab    A    G        0      0        2 
   8   chr8_93943947     HPrz    A    G        0      0        2 
   8   chr8_93943947     ZBoe    A    G        0      0        2 
   8   chr8_93943947     ZGre    A    G        0      0        2 
   8   chr8_93943947     ZHar    A    G        1      2        2 
   8   chr8_93943947   Sample    A    G        0      0        2 
   8   chr8_93949957     AAsi    G    A        0      0        2 
   8   chr8_93949957     AKia    G    A        1      2        2 
   8   chr8_93949957     AOna    G    A        0      0        2 
   8   chr8_93949957     ASom    G    A        0      0        2 
   8   chr8_93949957     HCab    G    A        0      0        2 
   8   chr8_93949957     HPrz    G    A        0      0        2 
   8   chr8_93949957     ZBoe    G    A        0      0        2 
   8   chr8_93949957     ZGre    G    A        0      0        2 
   8   chr8_93949957     ZHar    G    A        0      0        2 
   8   chr8_93949957   Sample    G    A        0      0        2 
   8   chr8_93952303     AAsi    T    C        0      0        2 
   8   chr8_93952303     AKia    T    C        0      0        2 
   8   chr8_93952303     AOna    T    C        0      0        2 
   8   chr8_93952303     ASom    T    C        0      0        2 
   8   chr8_93952303     HCab    T    C        0      0        2 
   8   chr8_93952303     HPrz    T    C        0      0        2 
   8   chr8_93952303     ZBoe    T    C        0      0        2 
   8   chr8_93952303     ZGre    T    C        1      2        2 
   8   chr8_93952303     ZHar    T    C        0      0        2 
   8   chr8_93952303   Sample    T    C        0      0        2 
   8   chr8_93953263     AAsi    T    C        0      0        2 
   8   chr8_93953263     AKia    T    C        0      0        2 
   8   chr8_93953263     AOna    T    C        0      0        2 
   8   chr8_93953263     ASom    T    C        0      0        2 
   8   chr8_93953263     HCab    T    C        0      0        2 
   8   chr8_93953263     HPrz    T    C        0      0        2 
   8   chr8_93953263     ZBoe    T    C        0      0        2 
   8   chr8_93953263     ZGre    T    C        1      2        2 
   8   chr8_93953263     ZHar    T    C        0      0        2 
   8   chr8_93953263   Sample    T    C        0      0        2 
   8   chr8_93955870     AAsi    A    G        0      0        2 
   8   chr8_93955870     AKia    A    G        1      2        2 
   8   chr8_93955870     AOna    A    G        0      0        2 
   8   chr8_93955870     ASom    A    G        0      0        2 
   8   chr8_93955870     HCab    A    G        0      0        2 
   8   chr8_93955870     HPrz    A    G        0      0        2 
   8   chr8_93955870     ZBoe    A    G        0      0        2 
   8   chr8_93955870     ZGre    A    G        0      0        2 
   8   chr8_93955870     ZHar    A    G        0      0        2 
   8   chr8_93955870   Sample    A    G        0      0        2 
   8   chr8_93960344     AAsi    G    A        0      0        2 
   8   chr8_93960344     AKia    G    A        0      0        2 
   8   chr8_93960344     AOna    G    A        0      0        2 
   8   chr8_93960344     ASom    G    A        0      0        2 
   8   chr8_93960344     HCab    G    A        1      2        2 
   8   chr8_93960344     HPrz    G    A        1      2        2 
   8   chr8_93960344     ZBoe    G    A        0      0        2 
   8   chr8_93960344     ZGre    G    A        0      0        2 
   8   chr8_93960344     ZHar    G    A        0      0        2 
   8   chr8_93960344   Sample    G    A        0      0        2 
   8   chr8_93962663     AAsi    C    G        0      0        2 
   8   chr8_93962663     AKia    C    G        0      0        2 
   8   chr8_93962663     AOna    C    G        1      2        2 
   8   chr8_93962663     ASom    C    G        0      0        2 
   8   chr8_93962663     HCab    C    G        0      0        2 
   8   chr8_93962663     HPrz    C    G        0      0        2 
   8   chr8_93962663     ZBoe    C    G        0      0        2 
   8   chr8_93962663     ZGre    C    G        0      0        2 
   8   chr8_93962663     ZHar    C    G        0      0        2 
   8   chr8_93962663   Sample    C    G        0      0        2 
   8   chr8_93976175     AAsi    T    C        0      0        2 
   8   chr8_93976175     AKia    T    C        0      0        2 
   8   chr8_93976175     AOna    T    C        0      0        2 
   8   chr8_93976175     ASom    T    C        0      0        2 
   8   chr8_93976175     HCab    T    C        1      2        2 
   8   chr8_93976175     HPrz    T    C        1      2        2 
   8   chr8_93976175     ZBoe    T    C        0      0        2 
   8   chr8_93976175     ZGre    T    C        0      0        2 
   8   chr8_93976175     ZHar    T    C        0      0        2 
   8   chr8_93976175   Sample    T    C        0      0        2 
   8   chr8_93984924     AAsi    G    A        0      0        2 
   8   chr8_93984924     AKia    G    A        0      0        2 
   8   chr8_93984924     AOna    G    A        0      0        2 
   8   chr8_93984924     ASom    G    A        0      0        2 
   8   chr8_93984924     HCab    G    A        1      2        2 
   8   chr8_93984924     HPrz    G    A        1      2        2 
   8   chr8_93984924     ZBoe    G    A        0      0        2 
   8   chr8_93984924     ZGre    G    A        0      0        2 
   8   chr8_93984924     ZHar    G    A        0      0        2 
   8   chr8_93984924   Sample    G    A        0      0        2 
   8   chr8_94011690     AAsi    T    C        0      0        2 
   8   chr8_94011690     AKia    T    C        0      0        2 
   8   chr8_94011690     AOna    T    C      0.5      1        2 
   8   chr8_94011690     ASom    T    C        0      0        2 
   8   chr8_94011690     HCab    T    C        0      0        2 
   8   chr8_94011690     HPrz    T    C        0      0        2 
   8   chr8_94011690     ZBoe    T    C        0      0        2 
   8   chr8_94011690     ZGre    T    C        0      0        2 
   8   chr8_94011690     ZHar    T    C        0      0        2 
   8   chr8_94011690   Sample    T    C        0      0        2 
   8   chr8_94013664     AAsi    C    T        0      0        2 
   8   chr8_94013664     AKia    C    T        0      0        2 
   8   chr8_94013664     AOna    C    T        0      0        2 
   8   chr8_94013664     ASom    C    T        0      0        2 
   8   chr8_94013664     HCab    C    T        0      0        2 
   8   chr8_94013664     HPrz    C    T        0      0        2 
   8   chr8_94013664     ZBoe    C    T        1      2        2 
   8   chr8_94013664     ZGre    C    T        1      2        2 
   8   chr8_94013664     ZHar    C    T        1      2        2 
   8   chr8_94013664   Sample    C    T        0      0        2 
   8   chr8_94013795     AAsi    T    C        0      0        2 
   8   chr8_94013795     AKia    T    C        0      0        2 
   8   chr8_94013795     AOna    T    C        0      0        2 
   8   chr8_94013795     ASom    T    C        0      0        2 
   8   chr8_94013795     HCab    T    C        1      2        2 
   8   chr8_94013795     HPrz    T    C        1      2        2 
   8   chr8_94013795     ZBoe    T    C        0      0        2 
   8   chr8_94013795     ZGre    T    C        0      0        2 
   8   chr8_94013795     ZHar    T    C        0      0        2 
   8   chr8_94013795   Sample    T    C        0      0        2 
   8   chr8_94014602     AAsi    T    C        0      0        2 
   8   chr8_94014602     AKia    T    C        0      0        2 
   8   chr8_94014602     AOna    T    C        0      0        2 
   8   chr8_94014602     ASom    T    C        0      0        2 
   8   chr8_94014602     HCab    T    C        0      0        2 
   8   chr8_94014602     HPrz    T    C        0      0        2 
   8   chr8_94014602     ZBoe    T    C        0      0        2 
   8   chr8_94014602     ZGre    T    C        1      2        2 
   8   chr8_94014602     ZHar    T    C        0      0        2 
   8   chr8_94014602   Sample    T    C        0      0        2 
   8   chr8_94028791     AAsi    C    T        0      0        2 
   8   chr8_94028791     AKia    C    T        0      0        2 
   8   chr8_94028791     AOna    C    T        0      0        2 
   8   chr8_94028791     ASom    C    T        0      0        2 
   8   chr8_94028791     HCab    C    T        1      2        2 
   8   chr8_94028791     HPrz    C    T        1      2        2 
   8   chr8_94028791     ZBoe    C    T        0      0        2 
   8   chr8_94028791     ZGre    C    T        0      0        2 
   8   chr8_94028791     ZHar    C    T        0      0        2 
   8   chr8_94028791   Sample    C    T        0      0        2 
   8   chr8_94028953     AAsi    C    T        0      0        2 
   8   chr8_94028953     AKia    C    T        0      0        2 
   8   chr8_94028953     AOna    C    T        0      0        2 
   8   chr8_94028953     ASom    C    T        0      0        2 
   8   chr8_94028953     HCab    C    T        0      0        2 
   8   chr8_94028953     HPrz    C    T        0      0        2 
   8   chr8_94028953     ZBoe    C    T        0      0        2 
   8   chr8_94028953     ZGre    C    T        1      2        2 
   8   chr8_94028953     ZHar    C    T        0      0        2 
   8   chr8_94028953   Sample    C    T        0      0        2 
   8   chr8_94029897     AAsi    G    T        0      0        2 
   8   chr8_94029897     AKia    G    T        0      0        2 
   8   chr8_94029897     AOna    G    T        0      0        2 
   8   chr8_94029897     ASom    G    T        0      0        2 
   8   chr8_94029897     HCab    G    T        0      0        2 
   8   chr8_94029897     HPrz    G    T        0      0        2 
   8   chr8_94029897     ZBoe    G    T        0      0        2 
   8   chr8_94029897     ZGre    G    T        1      2        2 
   8   chr8_94029897     ZHar    G    T        0      0        2 
   8   chr8_94029897   Sample    G    T        0      0        2 
   8   chr8_94033967     AAsi    G    A        0      0        2 
   8   chr8_94033967     AKia    G    A        0      0        2 
   8   chr8_94033967     AOna    G    A        0      0        2 
   8   chr8_94033967     ASom    G    A        0      0        2 
   8   chr8_94033967     HCab    G    A        1      2        2 
   8   chr8_94033967     HPrz    G    A        1      2        2 
   8   chr8_94033967     ZBoe    G    A        0      0        2 
   8   chr8_94033967     ZGre    G    A        0      0        2 
   8   chr8_94033967     ZHar    G    A        0      0        2 
   8   chr8_94033967   Sample    G    A        0      0        2 
   8   chr8_94038001     AAsi    C    G        0      0        2 
   8   chr8_94038001     AKia    C    G        0      0        2 
   8   chr8_94038001     AOna    C    G        0      0        2 
   8   chr8_94038001     ASom    C    G        0      0        2 
   8   chr8_94038001     HCab    C    G        0      0        2 
   8   chr8_94038001     HPrz    C    G      0.5      1        2 
   8   chr8_94038001     ZBoe    C    G        0      0        2 
   8   chr8_94038001     ZGre    C    G        0      0        2 
   8   chr8_94038001     ZHar    C    G        0      0        2 
   8   chr8_94038001   Sample    C    G        0      0        2 
   8   chr8_94041992     AAsi    C    A        1      2        2 
   8   chr8_94041992     AKia    C    A        0      0        2 
   8   chr8_94041992     AOna    C    A        0      0        2 
   8   chr8_94041992     ASom    C    A        1      2        2 
   8   chr8_94041992     HCab    C    A        0      0        2 
   8   chr8_94041992     HPrz    C    A        0      0        2 
   8   chr8_94041992     ZBoe    C    A        0      0        2 
   8   chr8_94041992     ZGre    C    A        0      0        2 
   8   chr8_94041992     ZHar    C    A        0      0        2 
   8   chr8_94041992   Sample    C    A        1      2        2 
   8   chr8_94052802     AAsi    T    C        0      0        2 
   8   chr8_94052802     AKia    T    C        0      0        2 
   8   chr8_94052802     AOna    T    C        0      0        2 
   8   chr8_94052802     ASom    T    C        0      0        2 
   8   chr8_94052802     HCab    T    C        0      0        2 
   8   chr8_94052802     HPrz    T    C        0      0        2 
   8   chr8_94052802     ZBoe    T    C        0      0        2 
   8   chr8_94052802     ZGre    T    C        1      2        2 
   8   chr8_94052802     ZHar    T    C        0      0        2 
   8   chr8_94052802   Sample    T    C        0      0        2 
   8   chr8_94055158     AAsi    T    C        0      0        2 
   8   chr8_94055158     AKia    T    C        0      0        2 
   8   chr8_94055158     AOna    T    C        0      0        2 
   8   chr8_94055158     ASom    T    C        0      0        2 
   8   chr8_94055158     HCab    T    C        0      0        2 
   8   chr8_94055158     HPrz    T    C      0.5      1        2 
   8   chr8_94055158     ZBoe    T    C        0      0        2 
   8   chr8_94055158     ZGre    T    C        0      0        2 
   8   chr8_94055158     ZHar    T    C        0      0        2 
   8   chr8_94055158   Sample    T    C        0      0        2 
   8   chr8_94055252     AAsi    G    C        0      0        2 
   8   chr8_94055252     AKia    G    C        0      0        2 
   8   chr8_94055252     AOna    G    C        0      0        2 
   8   chr8_94055252     ASom    G    C        0      0        2 
   8   chr8_94055252     HCab    G    C        0      0        2 
   8   chr8_94055252     HPrz    G    C        0      0        2 
   8   chr8_94055252     ZBoe    G    C        0      0        2 
   8   chr8_94055252     ZGre    G    C        1      2        2 
   8   chr8_94055252     ZHar    G    C        0      0        2 
   8   chr8_94055252   Sample    G    C        0      0        2 
   9       chr9_3510     AAsi    A    G        0      0        2 
   9       chr9_3510     AKia    A    G        0      0        2 
   9       chr9_3510     AOna    A    G        0      0        2 
   9       chr9_3510     ASom    A    G        0      0        2 
   9       chr9_3510     HCab    A    G        0      0        2 
   9       chr9_3510     HPrz    A    G        0      0        2 
   9       chr9_3510     ZBoe    A    G        0      0        2 
   9       chr9_3510     ZGre    A    G        0      0        2 
   9       chr9_3510     ZHar    A    G        1      2        2 
   9       chr9_3510   Sample    A    G        0      0        2 
   9       chr9_6412     AAsi    C    T        0      0        2 
   9       chr9_6412     AKia    C    T        0      0        2 
   9       chr9_6412     AOna    C    T        0      0        2 
   9       chr9_6412     ASom    C    T        0      0        2 
   9       chr9_6412     HCab    C    T        0      0        2 
   9       chr9_6412     HPrz    C    T        0      0        2 
   9       chr9_6412     ZBoe    C    T        0      0        2 
   9       chr9_6412     ZGre    C    T        0      0        2 
   9       chr9_6412     ZHar    C    T        1      2        2 
   9       chr9_6412   Sample    C    T        0      0        2 
   9       chr9_9187     AAsi    G    T        0      0        2 
   9       chr9_9187     AKia    G    T        0      0        2 
   9       chr9_9187     AOna    G    T        0      0        2 
   9       chr9_9187     ASom    G    T        0      0        2 
   9       chr9_9187     HCab    G    T        0      0        2 
   9       chr9_9187     HPrz    G    T        0      0        2 
   9       chr9_9187     ZBoe    G    T        1      2        2 
   9       chr9_9187     ZGre    G    T        0      0        2 
   9       chr9_9187     ZHar    G    T        0      0        2 
   9       chr9_9187   Sample    G    T        0      0        2 
   9      chr9_25032     AAsi    A    G        0      0        2 
   9      chr9_25032     AKia    A    G        0      0        2 
   9      chr9_25032     AOna    A    G        0      0        2 
   9      chr9_25032     ASom    A    G        0      0        2 
   9      chr9_25032     HCab    A    G        0      0        2 
   9      chr9_25032     HPrz    A    G        0      0        2 
   9      chr9_25032     ZBoe    A    G      0.5      1        2 
   9      chr9_25032     ZGre    A    G        0      0        2 
   9      chr9_25032     ZHar    A    G        0      0        2 
   9      chr9_25032   Sample    A    G        0      0        2 
   9      chr9_27085     AAsi    G    T        0      0        2 
   9      chr9_27085     AKia    G    T        0      0        2 
   9      chr9_27085     AOna    G    T        0      0        2 
   9      chr9_27085     ASom    G    T        0      0        2 
   9      chr9_27085     HCab    G    T        0      0        2 
   9      chr9_27085     HPrz    G    T        1      2        2 
   9      chr9_27085     ZBoe    G    T        0      0        2 
   9      chr9_27085     ZGre    G    T        0      0        2 
   9      chr9_27085     ZHar    G    T        0      0        2 
   9      chr9_27085   Sample    G    T        0      0        2 
   9      chr9_28573     AAsi    C    A        0      0        2 
   9      chr9_28573     AKia    C    A        0      0        2 
   9      chr9_28573     AOna    C    A        0      0        2 
   9      chr9_28573     ASom    C    A        0      0        2 
   9      chr9_28573     HCab    C    A        0      0        2 
   9      chr9_28573     HPrz    C    A        0      0        2 
   9      chr9_28573     ZBoe    C    A        1      2        2 
   9      chr9_28573     ZGre    C    A        0      0        2 
   9      chr9_28573     ZHar    C    A        0      0        2 
   9      chr9_28573   Sample    C    A        0      0        2 
   9      chr9_35507     AAsi    G    A        0      0        2 
   9      chr9_35507     AKia    G    A        0      0        2 
   9      chr9_35507     AOna    G    A        0      0        2 
   9      chr9_35507     ASom    G    A        0      0        2 
   9      chr9_35507     HCab    G    A        1      2        2 
   9      chr9_35507     HPrz    G    A        1      2        2 
   9      chr9_35507     ZBoe    G    A        0      0        2 
   9      chr9_35507     ZGre    G    A        0      0        2 
   9      chr9_35507     ZHar    G    A        0      0        2 
   9      chr9_35507   Sample    G    A        0      0        2 
   9      chr9_43566     AAsi    C    T        0      0        2 
   9      chr9_43566     AKia    C    T        0      0        2 
   9      chr9_43566     AOna    C    T      0.5      1        2 
   9      chr9_43566     ASom    C    T        0      0        2 
   9      chr9_43566     HCab    C    T        0      0        2 
   9      chr9_43566     HPrz    C    T        0      0        2 
   9      chr9_43566     ZBoe    C    T        0      0        2 
   9      chr9_43566     ZGre    C    T        0      0        2 
   9      chr9_43566     ZHar    C    T        0      0        2 
   9      chr9_43566   Sample    C    T        0      0        2 
   9      chr9_44168     AAsi    T    C        0      0        2 
   9      chr9_44168     AKia    T    C        0      0        2 
   9      chr9_44168     AOna    T    C        0      0        2 
   9      chr9_44168     ASom    T    C        0      0        2 
   9      chr9_44168     HCab    T    C      0.5      1        2 
   9      chr9_44168     HPrz    T    C        0      0        2 
   9      chr9_44168     ZBoe    T    C        0      0        2 
   9      chr9_44168     ZGre    T    C        0      0        2 
   9      chr9_44168     ZHar    T    C        0      0        2 
   9      chr9_44168   Sample    T    C        0      0        2 
   9      chr9_47255     AAsi    A    G        0      0        2 
   9      chr9_47255     AKia    A    G        0      0        2 
   9      chr9_47255     AOna    A    G        0      0        2 
   9      chr9_47255     ASom    A    G        0      0        2 
   9      chr9_47255     HCab    A    G        1      2        2 
   9      chr9_47255     HPrz    A    G        1      2        2 
   9      chr9_47255     ZBoe    A    G        0      0        2 
   9      chr9_47255     ZGre    A    G        0      0        2 
   9      chr9_47255     ZHar    A    G        0      0        2 
   9      chr9_47255   Sample    A    G        0      0        2 
   9      chr9_50812     AAsi    C    T        0      0        2 
   9      chr9_50812     AKia    C    T        0      0        2 
   9      chr9_50812     AOna    C    T      0.5      1        2 
   9      chr9_50812     ASom    C    T        0      0        2 
   9      chr9_50812     HCab    C    T        0      0        2 
   9      chr9_50812     HPrz    C    T        0      0        2 
   9      chr9_50812     ZBoe    C    T        0      0        2 
   9      chr9_50812     ZGre    C    T        0      0        2 
   9      chr9_50812     ZHar    C    T        0      0        2 
   9      chr9_50812   Sample    C    T        0      0        2 
   9      chr9_52484     AAsi    C    T        0      0        2 
   9      chr9_52484     AKia    C    T        0      0        2 
   9      chr9_52484     AOna    C    T        0      0        2 
   9      chr9_52484     ASom    C    T        0      0        2 
   9      chr9_52484     HCab    C    T        1      2        2 
   9      chr9_52484     HPrz    C    T        1      2        2 
   9      chr9_52484     ZBoe    C    T        0      0        2 
   9      chr9_52484     ZGre    C    T        0      0        2 
   9      chr9_52484     ZHar    C    T        0      0        2 
   9      chr9_52484   Sample    C    T        0      0        2 
   9      chr9_60077     AAsi    C    T        1      2        2 
   9      chr9_60077     AKia    C    T        0      0        2 
   9      chr9_60077     AOna    C    T        0      0        2 
   9      chr9_60077     ASom    C    T        1      2        2 
   9      chr9_60077     HCab    C    T        0      0        2 
   9      chr9_60077     HPrz    C    T        0      0        2 
   9      chr9_60077     ZBoe    C    T        0      0        2 
   9      chr9_60077     ZGre    C    T        0      0        2 
   9      chr9_60077     ZHar    C    T        0      0        2 
   9      chr9_60077   Sample    C    T        1      2        2 
   9      chr9_60730     AAsi    C    T        0      0        2 
   9      chr9_60730     AKia    C    T        0      0        2 
   9      chr9_60730     AOna    C    T        0      0        2 
   9      chr9_60730     ASom    C    T        0      0        2 
   9      chr9_60730     HCab    C    T        0      0        2 
   9      chr9_60730     HPrz    C    T        0      0        2 
   9      chr9_60730     ZBoe    C    T        0      0        2 
   9      chr9_60730     ZGre    C    T        0      0        2 
   9      chr9_60730     ZHar    C    T        1      2        2 
   9      chr9_60730   Sample    C    T        0      0        2 
   9      chr9_67762     AAsi    T    C        0      0        2 
   9      chr9_67762     AKia    T    C        0      0        2 
   9      chr9_67762     AOna    T    C        0      0        2 
   9      chr9_67762     ASom    T    C        0      0        2 
   9      chr9_67762     HCab    T    C        0      0        2 
   9      chr9_67762     HPrz    T    C        0      0        2 
   9      chr9_67762     ZBoe    T    C        0      0        2 
   9      chr9_67762     ZGre    T    C        1      2        2 
   9      chr9_67762     ZHar    T    C        0      0        2 
   9      chr9_67762   Sample    T    C        0      0        2 
   9      chr9_67860     AAsi    T    G        0      0        2 
   9      chr9_67860     AKia    T    G        0      0        2 
   9      chr9_67860     AOna    T    G        0      0        2 
   9      chr9_67860     ASom    T    G        0      0        2 
   9      chr9_67860     HCab    T    G        1      2        2 
   9      chr9_67860     HPrz    T    G        1      2        2 
   9      chr9_67860     ZBoe    T    G        0      0        2 
   9      chr9_67860     ZGre    T    G        0      0        2 
   9      chr9_67860     ZHar    T    G        0      0        2 
   9      chr9_67860   Sample    T    G        0      0        2 
   9      chr9_73403     AAsi    C    T        0      0        2 
   9      chr9_73403     AKia    C    T        0      0        2 
   9      chr9_73403     AOna    C    T        0      0        2 
   9      chr9_73403     ASom    C    T        0      0        2 
   9      chr9_73403     HCab    C    T        1      2        2 
   9      chr9_73403     HPrz    C    T        1      2        2 
   9      chr9_73403     ZBoe    C    T        0      0        2 
   9      chr9_73403     ZGre    C    T        0      0        2 
   9      chr9_73403     ZHar    C    T        0      0        2 
   9      chr9_73403   Sample    C    T        0      0        2 
   9      chr9_75751     AAsi    T    C        0      0        2 
   9      chr9_75751     AKia    T    C        0      0        2 
   9      chr9_75751     AOna    T    C        0      0        2 
   9      chr9_75751     ASom    T    C        0      0        2 
   9      chr9_75751     HCab    T    C      0.5      1        2 
   9      chr9_75751     HPrz    T    C        0      0        2 
   9      chr9_75751     ZBoe    T    C        0      0        2 
   9      chr9_75751     ZGre    T    C        0      0        2 
   9      chr9_75751     ZHar    T    C        0      0        2 
   9      chr9_75751   Sample    T    C        0      0        2 
   9      chr9_81452     AAsi    G    T        1      2        2 
   9      chr9_81452     AKia    G    T        0      0        2 
   9      chr9_81452     AOna    G    T        0      0        2 
   9      chr9_81452     ASom    G    T        1      2        2 
   9      chr9_81452     HCab    G    T        0      0        2 
   9      chr9_81452     HPrz    G    T        0      0        2 
   9      chr9_81452     ZBoe    G    T        0      0        2 
   9      chr9_81452     ZGre    G    T        0      0        2 
   9      chr9_81452     ZHar    G    T        0      0        2 
   9      chr9_81452   Sample    G    T        1      2        2 
   9      chr9_84775     AAsi    G    C        0      0        2 
   9      chr9_84775     AKia    G    C        0      0        2 
   9      chr9_84775     AOna    G    C        0      0        2 
   9      chr9_84775     ASom    G    C        0      0        2 
   9      chr9_84775     HCab    G    C        0      0        2 
   9      chr9_84775     HPrz    G    C        0      0        2 
   9      chr9_84775     ZBoe    G    C        0      0        2 
   9      chr9_84775     ZGre    G    C        1      2        2 
   9      chr9_84775     ZHar    G    C        0      0        2 
   9      chr9_84775   Sample    G    C        0      0        2 
   9      chr9_88759     AAsi    A    C      0.5      1        2 
   9      chr9_88759     AKia    A    C        0      0        2 
   9      chr9_88759     AOna    A    C        0      0        2 
   9      chr9_88759     ASom    A    C        0      0        2 
   9      chr9_88759     HCab    A    C        0      0        2 
   9      chr9_88759     HPrz    A    C        0      0        2 
   9      chr9_88759     ZBoe    A    C        0      0        2 
   9      chr9_88759     ZGre    A    C        0      0        2 
   9      chr9_88759     ZHar    A    C        0      0        2 
   9      chr9_88759   Sample    A    C        1      2        2 
   9      chr9_91912     AAsi    T    C        0      0        2 
   9      chr9_91912     AKia    T    C        0      0        2 
   9      chr9_91912     AOna    T    C        0      0        2 
   9      chr9_91912     ASom    T    C        0      0        2 
   9      chr9_91912     HCab    T    C      0.5      1        2 
   9      chr9_91912     HPrz    T    C        0      0        2 
   9      chr9_91912     ZBoe    T    C        0      0        2 
   9      chr9_91912     ZGre    T    C        0      0        2 
   9      chr9_91912     ZHar    T    C        0      0        2 
   9      chr9_91912   Sample    T    C        0      0        2 
   9      chr9_94112     AAsi    T    A        0      0        2 
   9      chr9_94112     AKia    T    A        0      0        2 
   9      chr9_94112     AOna    T    A        0      0        2 
   9      chr9_94112     ASom    T    A        0      0        2 
   9      chr9_94112     HCab    T    A      0.5      1        2 
   9      chr9_94112     HPrz    T    A        0      0        2 
   9      chr9_94112     ZBoe    T    A        0      0        2 
   9      chr9_94112     ZGre    T    A        0      0        2 
   9      chr9_94112     ZHar    T    A        0      0        2 
   9      chr9_94112   Sample    T    A        0      0        2 
   9      chr9_99015     AAsi    G    A        0      0        2 
   9      chr9_99015     AKia    G    A        0      0        2 
   9      chr9_99015     AOna    G    A        0      0        2 
   9      chr9_99015     ASom    G    A        0      0        2 
   9      chr9_99015     HCab    G    A        0      0        2 
   9      chr9_99015     HPrz    G    A        0      0        2 
   9      chr9_99015     ZBoe    G    A      0.5      1        2 
   9      chr9_99015     ZGre    G    A        0      0        2 
   9      chr9_99015     ZHar    G    A        0      0        2 
   9      chr9_99015   Sample    G    A        0      0        2 
   9      chr9_99122     AAsi    T    C        0      0        2 
   9      chr9_99122     AKia    T    C        1      2        2 
   9      chr9_99122     AOna    T    C      0.5      1        2 
   9      chr9_99122     ASom    T    C        0      0        2 
   9      chr9_99122     HCab    T    C        0      0        2 
   9      chr9_99122     HPrz    T    C        0      0        2 
   9      chr9_99122     ZBoe    T    C        0      0        2 
   9      chr9_99122     ZGre    T    C        0      0        2 
   9      chr9_99122     ZHar    T    C        0      0        2 
   9      chr9_99122   Sample    T    C        0      0        2 
   9     chr9_101943     AAsi    T    C      0.5      1        2 
   9     chr9_101943     AKia    T    C        0      0        2 
   9     chr9_101943     AOna    T    C        0      0        2 
   9     chr9_101943     ASom    T    C        0      0        2 
   9     chr9_101943     HCab    T    C        0      0        2 
   9     chr9_101943     HPrz    T    C        0      0        2 
   9     chr9_101943     ZBoe    T    C        0      0        2 
   9     chr9_101943     ZGre    T    C        0      0        2 
   9     chr9_101943     ZHar    T    C        0      0        2 
   9     chr9_101943   Sample    T    C        0      0        2 
   9     chr9_103363     AAsi    C    T        0      0        2 
   9     chr9_103363     AKia    C    T        0      0        2 
   9     chr9_103363     AOna    C    T        0      0        2 
   9     chr9_103363     ASom    C    T        0      0        2 
   9     chr9_103363     HCab    C    T        1      2        2 
   9     chr9_103363     HPrz    C    T        1      2        2 
   9     chr9_103363     ZBoe    C    T        0      0        2 
   9     chr9_103363     ZGre    C    T        0      0        2 
   9     chr9_103363     ZHar    C    T        0      0        2 
   9     chr9_103363   Sample    C    T        0      0        2 
   9     chr9_117047     AAsi    A    G        0      0        2 
   9     chr9_117047     AKia    A    G        0      0        2 
   9     chr9_117047     AOna    A    G        0      0        2 
   9     chr9_117047     ASom    A    G        0      0        2 
   9     chr9_117047     HCab    A    G        0      0        2 
   9     chr9_117047     HPrz    A    G        0      0        2 
   9     chr9_117047     ZBoe    A    G        0      0        2 
   9     chr9_117047     ZGre    A    G        1      2        2 
   9     chr9_117047     ZHar    A    G        0      0        2 
   9     chr9_117047   Sample    A    G        0      0        2 
   9     chr9_118433     AAsi    A    G        0      0        2 
   9     chr9_118433     AKia    A    G        0      0        2 
   9     chr9_118433     AOna    A    G        0      0        2 
   9     chr9_118433     ASom    A    G        0      0        2 
   9     chr9_118433     HCab    A    G        1      2        2 
   9     chr9_118433     HPrz    A    G        1      2        2 
   9     chr9_118433     ZBoe    A    G        0      0        2 
   9     chr9_118433     ZGre    A    G        0      0        2 
   9     chr9_118433     ZHar    A    G        0      0        2 
   9     chr9_118433   Sample    A    G        0      0        2 
   9     chr9_119517     AAsi    A    G        0      0        2 
   9     chr9_119517     AKia    A    G        0      0        2 
   9     chr9_119517     AOna    A    G      0.5      1        2 
   9     chr9_119517     ASom    A    G        0      0        2 
   9     chr9_119517     HCab    A    G        0      0        2 
   9     chr9_119517     HPrz    A    G        0      0        2 
   9     chr9_119517     ZBoe    A    G        0      0        2 
   9     chr9_119517     ZGre    A    G        0      0        2 
   9     chr9_119517     ZHar    A    G        0      0        2 
   9     chr9_119517   Sample    A    G        0      0        2 
   9     chr9_123425     AAsi    C    T        0      0        2 
   9     chr9_123425     AKia    C    T        0      0        2 
   9     chr9_123425     AOna    C    T        0      0        2 
   9     chr9_123425     ASom    C    T        0      0        2 
   9     chr9_123425     HCab    C    T        1      2        2 
   9     chr9_123425     HPrz    C    T        1      2        2 
   9     chr9_123425     ZBoe    C    T        0      0        2 
   9     chr9_123425     ZGre    C    T        0      0        2 
   9     chr9_123425     ZHar    C    T        0      0        2 
   9     chr9_123425   Sample    C    T        0      0        2 
   9     chr9_125459     AAsi    T    C        0      0        2 
   9     chr9_125459     AKia    T    C        0      0        2 
   9     chr9_125459     AOna    T    C        0      0        2 
   9     chr9_125459     ASom    T    C        0      0        2 
   9     chr9_125459     HCab    T    C        0      0        2 
   9     chr9_125459     HPrz    T    C        0      0        2 
   9     chr9_125459     ZBoe    T    C        0      0        2 
   9     chr9_125459     ZGre    T    C        1      2        2 
   9     chr9_125459     ZHar    T    C        0      0        2 
   9     chr9_125459   Sample    T    C        0      0        2 
   9     chr9_126881     AAsi    A    G        0      0        2 
   9     chr9_126881     AKia    A    G        0      0        2 
   9     chr9_126881     AOna    A    G        0      0        2 
   9     chr9_126881     ASom    A    G        0      0        2 
   9     chr9_126881     HCab    A    G      0.5      1        2 
   9     chr9_126881     HPrz    A    G        1      2        2 
   9     chr9_126881     ZBoe    A    G        0      0        2 
   9     chr9_126881     ZGre    A    G        0      0        2 
   9     chr9_126881     ZHar    A    G        0      0        2 
   9     chr9_126881   Sample    A    G        0      0        2 
   9     chr9_137885     AAsi    T    C        0      0        2 
   9     chr9_137885     AKia    T    C        0      0        2 
   9     chr9_137885     AOna    T    C        0      0        2 
   9     chr9_137885     ASom    T    C        0      0        2 
   9     chr9_137885     HCab    T    C        0      0        2 
   9     chr9_137885     HPrz    T    C        1      2        2 
   9     chr9_137885     ZBoe    T    C        0      0        2 
   9     chr9_137885     ZGre    T    C        0      0        2 
   9     chr9_137885     ZHar    T    C        0      0        2 
   9     chr9_137885   Sample    T    C        0      0        2 
   9     chr9_138897     AAsi    A    G        0      0        2 
   9     chr9_138897     AKia    A    G        0      0        2 
   9     chr9_138897     AOna    A    G        0      0        2 
   9     chr9_138897     ASom    A    G        0      0        2 
   9     chr9_138897     HCab    A    G      0.5      1        2 
   9     chr9_138897     HPrz    A    G        1      2        2 
   9     chr9_138897     ZBoe    A    G        0      0        2 
   9     chr9_138897     ZGre    A    G        0      0        2 
   9     chr9_138897     ZHar    A    G        0      0        2 
   9     chr9_138897   Sample    A    G        0      0        2 
   9     chr9_139621     AAsi    G    A        0      0        2 
   9     chr9_139621     AKia    G    A        0      0        2 
   9     chr9_139621     AOna    G    A        0      0        2 
   9     chr9_139621     ASom    G    A        0      0        2 
   9     chr9_139621     HCab    G    A        0      0        2 
   9     chr9_139621     HPrz    G    A        0      0        2 
   9     chr9_139621     ZBoe    G    A      0.5      1        2 
   9     chr9_139621     ZGre    G    A        1      2        2 
   9     chr9_139621     ZHar    G    A        0      0        2 
   9     chr9_139621   Sample    G    A        0      0        2 
   9     chr9_151472     AAsi    C    T        0      0        2 
   9     chr9_151472     AKia    C    T        0      0        2 
   9     chr9_151472     AOna    C    T      0.5      1        2 
   9     chr9_151472     ASom    C    T        0      0        2 
   9     chr9_151472     HCab    C    T        0      0        2 
   9     chr9_151472     HPrz    C    T        0      0        2 
   9     chr9_151472     ZBoe    C    T        0      0        2 
   9     chr9_151472     ZGre    C    T        0      0        2 
   9     chr9_151472     ZHar    C    T        0      0        2 
   9     chr9_151472   Sample    C    T        0      0        2 
   9     chr9_158486     AAsi    C    G        0      0        2 
   9     chr9_158486     AKia    C    G        0      0        2 
   9     chr9_158486     AOna    C    G        0      0        2 
   9     chr9_158486     ASom    C    G        0      0        2 
   9     chr9_158486     HCab    C    G        0      0        2 
   9     chr9_158486     HPrz    C    G        0      0        2 
   9     chr9_158486     ZBoe    C    G      0.5      1        2 
   9     chr9_158486     ZGre    C    G        0      0        2 
   9     chr9_158486     ZHar    C    G        0      0        2 
   9     chr9_158486   Sample    C    G        0      0        2 
   9     chr9_159474     AAsi    A    T        0      0        2 
   9     chr9_159474     AKia    A    T        0      0        2 
   9     chr9_159474     AOna    A    T        0      0        2 
   9     chr9_159474     ASom    A    T        0      0        2 
   9     chr9_159474     HCab    A    T        0      0        2 
   9     chr9_159474     HPrz    A    T        0      0        2 
   9     chr9_159474     ZBoe    A    T        0      0        2 
   9     chr9_159474     ZGre    A    T        0      0        2 
   9     chr9_159474     ZHar    A    T        1      2        2 
   9     chr9_159474   Sample    A    T        0      0        2 
   9     chr9_165176     AAsi    T    C        0      0        2 
   9     chr9_165176     AKia    T    C        0      0        2 
   9     chr9_165176     AOna    T    C        0      0        2 
   9     chr9_165176     ASom    T    C        0      0        2 
   9     chr9_165176     HCab    T    C      0.5      1        2 
   9     chr9_165176     HPrz    T    C        1      2        2 
   9     chr9_165176     ZBoe    T    C        0      0        2 
   9     chr9_165176     ZGre    T    C        0      0        2 
   9     chr9_165176     ZHar    T    C        0      0        2 
   9     chr9_165176   Sample    T    C        0      0        2 
   9     chr9_172410     AAsi    G    A        1      2        2 
   9     chr9_172410     AKia    G    A        0      0        2 
   9     chr9_172410     AOna    G    A        0      0        2 
   9     chr9_172410     ASom    G    A        1      2        2 
   9     chr9_172410     HCab    G    A        0      0        2 
   9     chr9_172410     HPrz    G    A        0      0        2 
   9     chr9_172410     ZBoe    G    A        0      0        2 
   9     chr9_172410     ZGre    G    A        0      0        2 
   9     chr9_172410     ZHar    G    A        0      0        2 
   9     chr9_172410   Sample    G    A        1      2        2 
   9     chr9_172968     AAsi    C    T        0      0        2 
   9     chr9_172968     AKia    C    T        0      0        2 
   9     chr9_172968     AOna    C    T        0      0        2 
   9     chr9_172968     ASom    C    T        0      0        2 
   9     chr9_172968     HCab    C    T        0      0        2 
   9     chr9_172968     HPrz    C    T        1      2        2 
   9     chr9_172968     ZBoe    C    T        0      0        2 
   9     chr9_172968     ZGre    C    T        0      0        2 
   9     chr9_172968     ZHar    C    T        0      0        2 
   9     chr9_172968   Sample    C    T        0      0        2 
   9     chr9_175994     AAsi    T    C        0      0        2 
   9     chr9_175994     AKia    T    C        0      0        2 
   9     chr9_175994     AOna    T    C        0      0        2 
   9     chr9_175994     ASom    T    C        0      0        2 
   9     chr9_175994     HCab    T    C        0      0        2 
   9     chr9_175994     HPrz    T    C        0      0        2 
   9     chr9_175994     ZBoe    T    C        0      0        2 
   9     chr9_175994     ZGre    T    C        1      2        2 
   9     chr9_175994     ZHar    T    C        0      0        2 
   9     chr9_175994   Sample    T    C        0      0        2 
   9     chr9_178073     AAsi    T    C        0      0        2 
   9     chr9_178073     AKia    T    C        0      0        2 
   9     chr9_178073     AOna    T    C        0      0        2 
   9     chr9_178073     ASom    T    C        0      0        2 
   9     chr9_178073     HCab    T    C        0      0        2 
   9     chr9_178073     HPrz    T    C        0      0        2 
   9     chr9_178073     ZBoe    T    C        0      0        2 
   9     chr9_178073     ZGre    T    C        0      0        2 
   9     chr9_178073     ZHar    T    C        1      2        2 
   9     chr9_178073   Sample    T    C        0      0        2 
   9     chr9_180940     AAsi    C    A        0      0        2 
   9     chr9_180940     AKia    C    A        0      0        2 
   9     chr9_180940     AOna    C    A        0      0        2 
   9     chr9_180940     ASom    C    A        0      0        2 
   9     chr9_180940     HCab    C    A        0      0        2 
   9     chr9_180940     HPrz    C    A        0      0        2 
   9     chr9_180940     ZBoe    C    A      0.5      1        2 
   9     chr9_180940     ZGre    C    A        0      0        2 
   9     chr9_180940     ZHar    C    A        0      0        2 
   9     chr9_180940   Sample    C    A        0      0        2 
   9     chr9_185513     AAsi    A    G        0      0        2 
   9     chr9_185513     AKia    A    G        0      0        2 
   9     chr9_185513     AOna    A    G        0      0        2 
   9     chr9_185513     ASom    A    G        0      0        2 
   9     chr9_185513     HCab    A    G        1      2        2 
   9     chr9_185513     HPrz    A    G        1      2        2 
   9     chr9_185513     ZBoe    A    G        0      0        2 
   9     chr9_185513     ZGre    A    G        0      0        2 
   9     chr9_185513     ZHar    A    G        0      0        2 
   9     chr9_185513   Sample    A    G        0      0        2 
   9     chr9_187597     AAsi    G    A        0      0        2 
   9     chr9_187597     AKia    G    A        0      0        2 
   9     chr9_187597     AOna    G    A        0      0        2 
   9     chr9_187597     ASom    G    A        0      0        2 
   9     chr9_187597     HCab    G    A        0      0        2 
   9     chr9_187597     HPrz    G    A        0      0        2 
   9     chr9_187597     ZBoe    G    A        0      0        2 
   9     chr9_187597     ZGre    G    A        0      0        2 
   9     chr9_187597     ZHar    G    A        1      2        2 
   9     chr9_187597   Sample    G    A        0      0        2 
   9     chr9_187688     AAsi    C    G        0      0        2 
   9     chr9_187688     AKia    C    G        0      0        2 
   9     chr9_187688     AOna    C    G        0      0        2 
   9     chr9_187688     ASom    C    G        0      0        2 
   9     chr9_187688     HCab    C    G        1      2        2 
   9     chr9_187688     HPrz    C    G        1      2        2 
   9     chr9_187688     ZBoe    C    G        0      0        2 
   9     chr9_187688     ZGre    C    G        0      0        2 
   9     chr9_187688     ZHar    C    G        0      0        2 
   9     chr9_187688   Sample    C    G        0      0        2 
   9     chr9_191010     AAsi    C    A        0      0        2 
   9     chr9_191010     AKia    C    A        0      0        2 
   9     chr9_191010     AOna    C    A      0.5      1        2 
   9     chr9_191010     ASom    C    A        0      0        2 
   9     chr9_191010     HCab    C    A        0      0        2 
   9     chr9_191010     HPrz    C    A        0      0        2 
   9     chr9_191010     ZBoe    C    A        0      0        2 
   9     chr9_191010     ZGre    C    A        0      0        2 
   9     chr9_191010     ZHar    C    A        0      0        2 
   9     chr9_191010   Sample    C    A        0      0        2 
   9     chr9_196353     AAsi    T    G        0      0        2 
   9     chr9_196353     AKia    T    G        0      0        2 
   9     chr9_196353     AOna    T    G      0.5      1        2 
   9     chr9_196353     ASom    T    G        0      0        2 
   9     chr9_196353     HCab    T    G        0      0        2 
   9     chr9_196353     HPrz    T    G        0      0        2 
   9     chr9_196353     ZBoe    T    G        0      0        2 
   9     chr9_196353     ZGre    T    G        0      0        2 
   9     chr9_196353     ZHar    T    G        0      0        2 
   9     chr9_196353   Sample    T    G        0      0        2 
   9     chr9_198854     AAsi    A    T        0      0        2 
   9     chr9_198854     AKia    A    T        0      0        2 
   9     chr9_198854     AOna    A    T        0      0        2 
   9     chr9_198854     ASom    A    T        0      0        2 
   9     chr9_198854     HCab    A    T        1      2        2 
   9     chr9_198854     HPrz    A    T        1      2        2 
   9     chr9_198854     ZBoe    A    T        0      0        2 
   9     chr9_198854     ZGre    A    T        0      0        2 
   9     chr9_198854     ZHar    A    T        0      0        2 
   9     chr9_198854   Sample    A    T        0      0        2 
   9     chr9_200332     AAsi    G    C        0      0        2 
   9     chr9_200332     AKia    G    C        0      0        2 
   9     chr9_200332     AOna    G    C        0      0        2 
   9     chr9_200332     ASom    G    C        0      0        2 
   9     chr9_200332     HCab    G    C        1      2        2 
   9     chr9_200332     HPrz    G    C        1      2        2 
   9     chr9_200332     ZBoe    G    C        0      0        2 
   9     chr9_200332     ZGre    G    C        0      0        2 
   9     chr9_200332     ZHar    G    C        0      0        2 
   9     chr9_200332   Sample    G    C        0      0        2 
   9     chr9_201121     AAsi    C    T        0      0        2 
   9     chr9_201121     AKia    C    T        0      0        2 
   9     chr9_201121     AOna    C    T        0      0        2 
   9     chr9_201121     ASom    C    T        0      0        2 
   9     chr9_201121     HCab    C    T      0.5      1        2 
   9     chr9_201121     HPrz    C    T        0      0        2 
   9     chr9_201121     ZBoe    C    T        0      0        2 
   9     chr9_201121     ZGre    C    T        0      0        2 
   9     chr9_201121     ZHar    C    T        0      0        2 
   9     chr9_201121   Sample    C    T        0      0        2 
   9     chr9_209543     AAsi    G    T        0      0        2 
   9     chr9_209543     AKia    G    T        0      0        2 
   9     chr9_209543     AOna    G    T        0      0        2 
   9     chr9_209543     ASom    G    T        0      0        2 
   9     chr9_209543     HCab    G    T        1      2        2 
   9     chr9_209543     HPrz    G    T        1      2        2 
   9     chr9_209543     ZBoe    G    T        0      0        2 
   9     chr9_209543     ZGre    G    T        0      0        2 
   9     chr9_209543     ZHar    G    T        0      0        2 
   9     chr9_209543   Sample    G    T        0      0        2 
   9     chr9_217125     AAsi    G    T        0      0        2 
   9     chr9_217125     AKia    G    T        0      0        2 
   9     chr9_217125     AOna    G    T        0      0        2 
   9     chr9_217125     ASom    G    T      0.5      1        2 
   9     chr9_217125     HCab    G    T        0      0        2 
   9     chr9_217125     HPrz    G    T        0      0        2 
   9     chr9_217125     ZBoe    G    T        0      0        2 
   9     chr9_217125     ZGre    G    T        0      0        2 
   9     chr9_217125     ZHar    G    T        0      0        2 
   9     chr9_217125   Sample    G    T        0      0        2 
   9     chr9_217952     AAsi    T    C        0      0        2 
   9     chr9_217952     AKia    T    C        0      0        2 
   9     chr9_217952     AOna    T    C        0      0        2 
   9     chr9_217952     ASom    T    C        0      0        2 
   9     chr9_217952     HCab    T    C        0      0        2 
   9     chr9_217952     HPrz    T    C        0      0        2 
   9     chr9_217952     ZBoe    T    C      0.5      1        2 
   9     chr9_217952     ZGre    T    C        0      0        2 
   9     chr9_217952     ZHar    T    C        0      0        2 
   9     chr9_217952   Sample    T    C        0      0        2 
   9     chr9_226274     AAsi    T    C        0      0        2 
   9     chr9_226274     AKia    T    C        0      0        2 
   9     chr9_226274     AOna    T    C        0      0        2 
   9     chr9_226274     ASom    T    C        0      0        2 
   9     chr9_226274     HCab    T    C        1      2        2 
   9     chr9_226274     HPrz    T    C        1      2        2 
   9     chr9_226274     ZBoe    T    C        0      0        2 
   9     chr9_226274     ZGre    T    C        0      0        2 
   9     chr9_226274     ZHar    T    C        0      0        2 
   9     chr9_226274   Sample    T    C        0      0        2 
   9     chr9_228594     AAsi    A    T        0      0        2 
   9     chr9_228594     AKia    A    T        0      0        2 
   9     chr9_228594     AOna    A    T      0.5      1        2 
   9     chr9_228594     ASom    A    T        0      0        2 
   9     chr9_228594     HCab    A    T        0      0        2 
   9     chr9_228594     HPrz    A    T        0      0        2 
   9     chr9_228594     ZBoe    A    T        0      0        2 
   9     chr9_228594     ZGre    A    T        0      0        2 
   9     chr9_228594     ZHar    A    T        0      0        2 
   9     chr9_228594   Sample    A    T        0      0        2 
   9     chr9_234874     AAsi    A    G        0      0        2 
   9     chr9_234874     AKia    A    G        0      0        2 
   9     chr9_234874     AOna    A    G      0.5      1        2 
   9     chr9_234874     ASom    A    G        0      0        2 
   9     chr9_234874     HCab    A    G        0      0        2 
   9     chr9_234874     HPrz    A    G        0      0        2 
   9     chr9_234874     ZBoe    A    G        0      0        2 
   9     chr9_234874     ZGre    A    G        0      0        2 
   9     chr9_234874     ZHar    A    G        0      0        2 
   9     chr9_234874   Sample    A    G        0      0        2 
   9     chr9_243570     AAsi    G    A        0      0        2 
   9     chr9_243570     AKia    G    A        0      0        2 
   9     chr9_243570     AOna    G    A        0      0        2 
   9     chr9_243570     ASom    G    A        0      0        2 
   9     chr9_243570     HCab    G    A        1      2        2 
   9     chr9_243570     HPrz    G    A        1      2        2 
   9     chr9_243570     ZBoe    G    A        0      0        2 
   9     chr9_243570     ZGre    G    A        0      0        2 
   9     chr9_243570     ZHar    G    A        0      0        2 
   9     chr9_243570   Sample    G    A        0      0        2 
   9     chr9_255785     AAsi    T    C        0      0        2 
   9     chr9_255785     AKia    T    C        0      0        2 
   9     chr9_255785     AOna    T    C        0      0        2 
   9     chr9_255785     ASom    T    C        0      0        2 
   9     chr9_255785     HCab    T    C        0      0        2 
   9     chr9_255785     HPrz    T    C        0      0        2 
   9     chr9_255785     ZBoe    T    C        1      2        2 
   9     chr9_255785     ZGre    T    C        0      0        2 
   9     chr9_255785     ZHar    T    C        0      0        2 
   9     chr9_255785   Sample    T    C        0      0        2 
   9     chr9_257911     AAsi    A    G        0      0        2 
   9     chr9_257911     AKia    A    G        0      0        2 
   9     chr9_257911     AOna    A    G        0      0        2 
   9     chr9_257911     ASom    A    G        0      0        2 
   9     chr9_257911     HCab    A    G        0      0        2 
   9     chr9_257911     HPrz    A    G        0      0        2 
   9     chr9_257911     ZBoe    A    G        0      0        2 
   9     chr9_257911     ZGre    A    G        1      2        2 
   9     chr9_257911     ZHar    A    G        0      0        2 
   9     chr9_257911   Sample    A    G        0      0        2 
   9     chr9_258755     AAsi    T    C        0      0        2 
   9     chr9_258755     AKia    T    C        0      0        2 
   9     chr9_258755     AOna    T    C        0      0        2 
   9     chr9_258755     ASom    T    C        0      0        2 
   9     chr9_258755     HCab    T    C        0      0        2 
   9     chr9_258755     HPrz    T    C        0      0        2 
   9     chr9_258755     ZBoe    T    C        0      0        2 
   9     chr9_258755     ZGre    T    C        1      2        2 
   9     chr9_258755     ZHar    T    C        0      0        2 
   9     chr9_258755   Sample    T    C        0      0        2 
   9     chr9_265615     AAsi    A    G        0      0        2 
   9     chr9_265615     AKia    A    G        0      0        2 
   9     chr9_265615     AOna    A    G        0      0        2 
   9     chr9_265615     ASom    A    G        0      0        2 
   9     chr9_265615     HCab    A    G        0      0        2 
   9     chr9_265615     HPrz    A    G        0      0        2 
   9     chr9_265615     ZBoe    A    G        0      0        2 
   9     chr9_265615     ZGre    A    G        1      2        2 
   9     chr9_265615     ZHar    A    G        0      0        2 
   9     chr9_265615   Sample    A    G        0      0        2 
   9     chr9_272756     AAsi    C    A        0      0        2 
   9     chr9_272756     AKia    C    A        0      0        2 
   9     chr9_272756     AOna    C    A        0      0        2 
   9     chr9_272756     ASom    C    A        0      0        2 
   9     chr9_272756     HCab    C    A        0      0        2 
   9     chr9_272756     HPrz    C    A        0      0        2 
   9     chr9_272756     ZBoe    C    A        0      0        2 
   9     chr9_272756     ZGre    C    A      0.5      1        2 
   9     chr9_272756     ZHar    C    A        0      0        2 
   9     chr9_272756   Sample    C    A        0      0        2 
   9     chr9_273140     AAsi    C    T        0      0        2 
   9     chr9_273140     AKia    C    T        0      0        2 
   9     chr9_273140     AOna    C    T        0      0        2 
   9     chr9_273140     ASom    C    T        0      0        2 
   9     chr9_273140     HCab    C    T      0.5      1        2 
   9     chr9_273140     HPrz    C    T        0      0        2 
   9     chr9_273140     ZBoe    C    T        0      0        2 
   9     chr9_273140     ZGre    C    T        0      0        2 
   9     chr9_273140     ZHar    C    T        0      0        2 
   9     chr9_273140   Sample    C    T        0      0        2 
   9     chr9_277155     AAsi    A    C        0      0        2 
   9     chr9_277155     AKia    A    C        0      0        2 
   9     chr9_277155     AOna    A    C        0      0        2 
   9     chr9_277155     ASom    A    C        0      0        2 
   9     chr9_277155     HCab    A    C        1      2        2 
   9     chr9_277155     HPrz    A    C        1      2        2 
   9     chr9_277155     ZBoe    A    C        0      0        2 
   9     chr9_277155     ZGre    A    C        0      0        2 
   9     chr9_277155     ZHar    A    C        0      0        2 
   9     chr9_277155   Sample    A    C        0      0        2 
   9     chr9_291593     AAsi    C    T        0      0        2 
   9     chr9_291593     AKia    C    T        0      0        2 
   9     chr9_291593     AOna    C    T        0      0        2 
   9     chr9_291593     ASom    C    T        0      0        2 
   9     chr9_291593     HCab    C    T        0      0        2 
   9     chr9_291593     HPrz    C    T        0      0        2 
   9     chr9_291593     ZBoe    C    T        0      0        2 
   9     chr9_291593     ZGre    C    T        1      2        2 
   9     chr9_291593     ZHar    C    T        0      0        2 
   9     chr9_291593   Sample    C    T        0      0        2 
   9     chr9_302645     AAsi    A    G        0      0        2 
   9     chr9_302645     AKia    A    G        0      0        2 
   9     chr9_302645     AOna    A    G        0      0        2 
   9     chr9_302645     ASom    A    G        0      0        2 
   9     chr9_302645     HCab    A    G        0      0        2 
   9     chr9_302645     HPrz    A    G        0      0        2 
   9     chr9_302645     ZBoe    A    G      0.5      1        2 
   9     chr9_302645     ZGre    A    G        0      0        2 
   9     chr9_302645     ZHar    A    G        0      0        2 
   9     chr9_302645   Sample    A    G        0      0        2 
   9     chr9_303049     AAsi    A    G        0      0        2 
   9     chr9_303049     AKia    A    G        1      2        2 
   9     chr9_303049     AOna    A    G        0      0        2 
   9     chr9_303049     ASom    A    G        0      0        2 
   9     chr9_303049     HCab    A    G        0      0        2 
   9     chr9_303049     HPrz    A    G        0      0        2 
   9     chr9_303049     ZBoe    A    G        0      0        2 
   9     chr9_303049     ZGre    A    G        0      0        2 
   9     chr9_303049     ZHar    A    G        0      0        2 
   9     chr9_303049   Sample    A    G        0      0        2 
   9     chr9_303466     AAsi    G    A        0      0        2 
   9     chr9_303466     AKia    G    A        1      2        2 
   9     chr9_303466     AOna    G    A        1      2        2 
   9     chr9_303466     ASom    G    A        0      0        2 
   9     chr9_303466     HCab    G    A        0      0        2 
   9     chr9_303466     HPrz    G    A        0      0        2 
   9     chr9_303466     ZBoe    G    A        0      0        2 
   9     chr9_303466     ZGre    G    A        0      0        2 
   9     chr9_303466     ZHar    G    A        0      0        2 
   9     chr9_303466   Sample    G    A        0      0        2 
   9     chr9_306402     AAsi    C    T        0      0        2 
   9     chr9_306402     AKia    C    T        0      0        2 
   9     chr9_306402     AOna    C    T        0      0        2 
   9     chr9_306402     ASom    C    T        0      0        2 
   9     chr9_306402     HCab    C    T        1      2        2 
   9     chr9_306402     HPrz    C    T        1      2        2 
   9     chr9_306402     ZBoe    C    T        0      0        2 
   9     chr9_306402     ZGre    C    T        0      0        2 
   9     chr9_306402     ZHar    C    T        0      0        2 
   9     chr9_306402   Sample    C    T        0      0        2 
   9     chr9_310795     AAsi    C    T      0.5      1        2 
   9     chr9_310795     AKia    C    T        0      0        2 
   9     chr9_310795     AOna    C    T        0      0        2 
   9     chr9_310795     ASom    C    T      0.5      1        2 
   9     chr9_310795     HCab    C    T        0      0        2 
   9     chr9_310795     HPrz    C    T        0      0        2 
   9     chr9_310795     ZBoe    C    T        0      0        2 
   9     chr9_310795     ZGre    C    T        0      0        2 
   9     chr9_310795     ZHar    C    T        0      0        2 
   9     chr9_310795   Sample    C    T        0      0        2 
   9     chr9_315394     AAsi    T    C        0      0        2 
   9     chr9_315394     AKia    T    C        0      0        2 
   9     chr9_315394     AOna    T    C        0      0        2 
   9     chr9_315394     ASom    T    C        0      0        2 
   9     chr9_315394     HCab    T    C        0      0        2 
   9     chr9_315394     HPrz    T    C        0      0        2 
   9     chr9_315394     ZBoe    T    C      0.5      1        2 
   9     chr9_315394     ZGre    T    C        0      0        2 
   9     chr9_315394     ZHar    T    C        0      0        2 
   9     chr9_315394   Sample    T    C        0      0        2 
   9     chr9_319023     AAsi    C    T        0      0        2 
   9     chr9_319023     AKia    C    T        0      0        2 
   9     chr9_319023     AOna    C    T        0      0        2 
   9     chr9_319023     ASom    C    T        0      0        2 
   9     chr9_319023     HCab    C    T        1      2        2 
   9     chr9_319023     HPrz    C    T        1      2        2 
   9     chr9_319023     ZBoe    C    T        0      0        2 
   9     chr9_319023     ZGre    C    T        0      0        2 
   9     chr9_319023     ZHar    C    T        0      0        2 
   9     chr9_319023   Sample    C    T        0      0        2 
   9     chr9_321297     AAsi    G    T        0      0        2 
   9     chr9_321297     AKia    G    T        0      0        2 
   9     chr9_321297     AOna    G    T        0      0        2 
   9     chr9_321297     ASom    G    T        0      0        2 
   9     chr9_321297     HCab    G    T        1      2        2 
   9     chr9_321297     HPrz    G    T        1      2        2 
   9     chr9_321297     ZBoe    G    T        0      0        2 
   9     chr9_321297     ZGre    G    T        0      0        2 
   9     chr9_321297     ZHar    G    T        0      0        2 
   9     chr9_321297   Sample    G    T        0      0        2 
   9     chr9_321372     AAsi    T    C        0      0        2 
   9     chr9_321372     AKia    T    C        0      0        2 
   9     chr9_321372     AOna    T    C      0.5      1        2 
   9     chr9_321372     ASom    T    C        0      0        2 
   9     chr9_321372     HCab    T    C        0      0        2 
   9     chr9_321372     HPrz    T    C        0      0        2 
   9     chr9_321372     ZBoe    T    C        0      0        2 
   9     chr9_321372     ZGre    T    C        0      0        2 
   9     chr9_321372     ZHar    T    C        0      0        2 
   9     chr9_321372   Sample    T    C        0      0        2 
   9     chr9_321736     AAsi    T    C        0      0        2 
   9     chr9_321736     AKia    T    C        0      0        2 
   9     chr9_321736     AOna    T    C      0.5      1        2 
   9     chr9_321736     ASom    T    C        0      0        2 
   9     chr9_321736     HCab    T    C        0      0        2 
   9     chr9_321736     HPrz    T    C        0      0        2 
   9     chr9_321736     ZBoe    T    C        0      0        2 
   9     chr9_321736     ZGre    T    C        0      0        2 
   9     chr9_321736     ZHar    T    C        0      0        2 
   9     chr9_321736   Sample    T    C        0      0        2 
   9     chr9_340561     AAsi    G    A        0      0        2 
   9     chr9_340561     AKia    G    A        0      0        2 
   9     chr9_340561     AOna    G    A        0      0        2 
   9     chr9_340561     ASom    G    A        0      0        2 
   9     chr9_340561     HCab    G    A        1      2        2 
   9     chr9_340561     HPrz    G    A        1      2        2 
   9     chr9_340561     ZBoe    G    A        0      0        2 
   9     chr9_340561     ZGre    G    A        0      0        2 
   9     chr9_340561     ZHar    G    A        0      0        2 
   9     chr9_340561   Sample    G    A        0      0        2 
   9     chr9_342855     AAsi    A    G        0      0        2 
   9     chr9_342855     AKia    A    G        0      0        2 
   9     chr9_342855     AOna    A    G        0      0        2 
   9     chr9_342855     ASom    A    G        0      0        2 
   9     chr9_342855     HCab    A    G        1      2        2 
   9     chr9_342855     HPrz    A    G        1      2        2 
   9     chr9_342855     ZBoe    A    G        0      0        2 
   9     chr9_342855     ZGre    A    G        0      0        2 
   9     chr9_342855     ZHar    A    G        0      0        2 
   9     chr9_342855   Sample    A    G        0      0        2 
   9     chr9_346568     AAsi    T    C        0      0        2 
   9     chr9_346568     AKia    T    C        0      0        2 
   9     chr9_346568     AOna    T    C        0      0        2 
   9     chr9_346568     ASom    T    C        0      0        2 
   9     chr9_346568     HCab    T    C        0      0        2 
   9     chr9_346568     HPrz    T    C        0      0        2 
   9     chr9_346568     ZBoe    T    C        1      2        2 
   9     chr9_346568     ZGre    T    C        1      2        2 
   9     chr9_346568     ZHar    T    C        1      2        2 
   9     chr9_346568   Sample    T    C        0      0        2 
   9     chr9_355073     AAsi    A    T        0      0        2 
   9     chr9_355073     AKia    A    T        0      0        2 
   9     chr9_355073     AOna    A    T        0      0        2 
   9     chr9_355073     ASom    A    T        0      0        2 
   9     chr9_355073     HCab    A    T        1      2        2 
   9     chr9_355073     HPrz    A    T        1      2        2 
   9     chr9_355073     ZBoe    A    T        0      0        2 
   9     chr9_355073     ZGre    A    T        0      0        2 
   9     chr9_355073     ZHar    A    T        1      2        2 
   9     chr9_355073   Sample    A    T        0      0        2 
   9     chr9_376954     AAsi    T    C        0      0        2 
   9     chr9_376954     AKia    T    C        0      0        2 
   9     chr9_376954     AOna    T    C        0      0        2 
   9     chr9_376954     ASom    T    C        0      0        2 
   9     chr9_376954     HCab    T    C      0.5      1        2 
   9     chr9_376954     HPrz    T    C        1      2        2 
   9     chr9_376954     ZBoe    T    C        0      0        2 
   9     chr9_376954     ZGre    T    C        0      0        2 
   9     chr9_376954     ZHar    T    C        0      0        2 
   9     chr9_376954   Sample    T    C        0      0        2 
   9     chr9_380217     AAsi    G    T        0      0        2 
   9     chr9_380217     AKia    G    T        1      2        2 
   9     chr9_380217     AOna    G    T        0      0        2 
   9     chr9_380217     ASom    G    T        0      0        2 
   9     chr9_380217     HCab    G    T        0      0        2 
   9     chr9_380217     HPrz    G    T        0      0        2 
   9     chr9_380217     ZBoe    G    T        0      0        2 
   9     chr9_380217     ZGre    G    T        0      0        2 
   9     chr9_380217     ZHar    G    T        0      0        2 
   9     chr9_380217   Sample    G    T        0      0        2 
   9     chr9_383563     AAsi    A    G        0      0        2 
   9     chr9_383563     AKia    A    G        0      0        2 
   9     chr9_383563     AOna    A    G      0.5      1        2 
   9     chr9_383563     ASom    A    G        0      0        2 
   9     chr9_383563     HCab    A    G        0      0        2 
   9     chr9_383563     HPrz    A    G        0      0        2 
   9     chr9_383563     ZBoe    A    G      0.5      1        2 
   9     chr9_383563     ZGre    A    G        0      0        2 
   9     chr9_383563     ZHar    A    G        0      0        2 
   9     chr9_383563   Sample    A    G        0      0        2 
   9     chr9_397190     AAsi    A    C        0      0        2 
   9     chr9_397190     AKia    A    C        0      0        2 
   9     chr9_397190     AOna    A    C        0      0        2 
   9     chr9_397190     ASom    A    C        0      0        2 
   9     chr9_397190     HCab    A    C        0      0        2 
   9     chr9_397190     HPrz    A    C        0      0        2 
   9     chr9_397190     ZBoe    A    C        0      0        2 
   9     chr9_397190     ZGre    A    C        0      0        2 
   9     chr9_397190     ZHar    A    C        1      2        2 
   9     chr9_397190   Sample    A    C        0      0        2 
   9     chr9_397540     AAsi    T    A        0      0        2 
   9     chr9_397540     AKia    T    A        0      0        2 
   9     chr9_397540     AOna    T    A        0      0        2 
   9     chr9_397540     ASom    T    A        0      0        2 
   9     chr9_397540     HCab    T    A        1      2        2 
   9     chr9_397540     HPrz    T    A        1      2        2 
   9     chr9_397540     ZBoe    T    A        0      0        2 
   9     chr9_397540     ZGre    T    A        0      0        2 
   9     chr9_397540     ZHar    T    A        0      0        2 
   9     chr9_397540   Sample    T    A        0      0        2 
   9     chr9_400320     AAsi    A    C        0      0        2 
   9     chr9_400320     AKia    A    C        0      0        2 
   9     chr9_400320     AOna    A    C        0      0        2 
   9     chr9_400320     ASom    A    C        0      0        2 
   9     chr9_400320     HCab    A    C        0      0        2 
   9     chr9_400320     HPrz    A    C      0.5      1        2 
   9     chr9_400320     ZBoe    A    C        0      0        2 
   9     chr9_400320     ZGre    A    C        0      0        2 
   9     chr9_400320     ZHar    A    C        0      0        2 
   9     chr9_400320   Sample    A    C        0      0        2 
   9     chr9_410116     AAsi    C    T        0      0        2 
   9     chr9_410116     AKia    C    T        0      0        2 
   9     chr9_410116     AOna    C    T        0      0        2 
   9     chr9_410116     ASom    C    T        1      2        2 
   9     chr9_410116     HCab    C    T        0      0        2 
   9     chr9_410116     HPrz    C    T        0      0        2 
   9     chr9_410116     ZBoe    C    T        0      0        2 
   9     chr9_410116     ZGre    C    T        0      0        2 
   9     chr9_410116     ZHar    C    T        0      0        2 
   9     chr9_410116   Sample    C    T        0      0        2 
   9     chr9_413912     AAsi    A    G        0      0        2 
   9     chr9_413912     AKia    A    G        1      2        2 
   9     chr9_413912     AOna    A    G      0.5      1        2 
   9     chr9_413912     ASom    A    G        0      0        2 
   9     chr9_413912     HCab    A    G        0      0        2 
   9     chr9_413912     HPrz    A    G        0      0        2 
   9     chr9_413912     ZBoe    A    G        0      0        2 
   9     chr9_413912     ZGre    A    G        0      0        2 
   9     chr9_413912     ZHar    A    G        0      0        2 
   9     chr9_413912   Sample    A    G        0      0        2 
   9     chr9_416701     AAsi    T    G        0      0        2 
   9     chr9_416701     AKia    T    G        0      0        2 
   9     chr9_416701     AOna    T    G        0      0        2 
   9     chr9_416701     ASom    T    G        0      0        2 
   9     chr9_416701     HCab    T    G        1      2        2 
   9     chr9_416701     HPrz    T    G        1      2        2 
   9     chr9_416701     ZBoe    T    G        0      0        2 
   9     chr9_416701     ZGre    T    G        0      0        2 
   9     chr9_416701     ZHar    T    G        0      0        2 
   9     chr9_416701   Sample    T    G        0      0        2 
   9     chr9_423380     AAsi    G    A        0      0        2 
   9     chr9_423380     AKia    G    A        0      0        2 
   9     chr9_423380     AOna    G    A      0.5      1        2 
   9     chr9_423380     ASom    G    A        0      0        2 
   9     chr9_423380     HCab    G    A        0      0        2 
   9     chr9_423380     HPrz    G    A        0      0        2 
   9     chr9_423380     ZBoe    G    A        0      0        2 
   9     chr9_423380     ZGre    G    A        0      0        2 
   9     chr9_423380     ZHar    G    A        0      0        2 
   9     chr9_423380   Sample    G    A        0      0        2 
   9     chr9_433865     AAsi    G    T        0      0        2 
   9     chr9_433865     AKia    G    T        0      0        2 
   9     chr9_433865     AOna    G    T        0      0        2 
   9     chr9_433865     ASom    G    T        0      0        2 
   9     chr9_433865     HCab    G    T      0.5      1        2 
   9     chr9_433865     HPrz    G    T        0      0        2 
   9     chr9_433865     ZBoe    G    T        0      0        2 
   9     chr9_433865     ZGre    G    T        0      0        2 
   9     chr9_433865     ZHar    G    T        0      0        2 
   9     chr9_433865   Sample    G    T        0      0        2 
   9     chr9_435867     AAsi    C    G        0      0        2 
   9     chr9_435867     AKia    C    G        1      2        2 
   9     chr9_435867     AOna    C    G        1      2        2 
   9     chr9_435867     ASom    C    G        0      0        2 
   9     chr9_435867     HCab    C    G        0      0        2 
   9     chr9_435867     HPrz    C    G        0      0        2 
   9     chr9_435867     ZBoe    C    G        0      0        2 
   9     chr9_435867     ZGre    C    G        0      0        2 
   9     chr9_435867     ZHar    C    G        0      0        2 
   9     chr9_435867   Sample    C    G        0      0        2 
   9     chr9_437698     AAsi    T    C        0      0        2 
   9     chr9_437698     AKia    T    C        0      0        2 
   9     chr9_437698     AOna    T    C        0      0        2 
   9     chr9_437698     ASom    T    C        0      0        2 
   9     chr9_437698     HCab    T    C        0      0        2 
   9     chr9_437698     HPrz    T    C        0      0        2 
   9     chr9_437698     ZBoe    T    C        0      0        2 
   9     chr9_437698     ZGre    T    C        0      0        2 
   9     chr9_437698     ZHar    T    C        1      2        2 
   9     chr9_437698   Sample    T    C        0      0        2 
   9     chr9_438107     AAsi    C    T        0      0        2 
   9     chr9_438107     AKia    C    T        0      0        2 
   9     chr9_438107     AOna    C    T        0      0        2 
   9     chr9_438107     ASom    C    T        0      0        2 
   9     chr9_438107     HCab    C    T        0      0        2 
   9     chr9_438107     HPrz    C    T        0      0        2 
   9     chr9_438107     ZBoe    C    T        0      0        2 
   9     chr9_438107     ZGre    C    T      0.5      1        2 
   9     chr9_438107     ZHar    C    T        0      0        2 
   9     chr9_438107   Sample    C    T        0      0        2 
   9     chr9_453335     AAsi    T    G        0      0        2 
   9     chr9_453335     AKia    T    G        0      0        2 
   9     chr9_453335     AOna    T    G        0      0        2 
   9     chr9_453335     ASom    T    G        0      0        2 
   9     chr9_453335     HCab    T    G        0      0        2 
   9     chr9_453335     HPrz    T    G        0      0        2 
   9     chr9_453335     ZBoe    T    G      0.5      1        2 
   9     chr9_453335     ZGre    T    G        0      0        2 
   9     chr9_453335     ZHar    T    G        0      0        2 
   9     chr9_453335   Sample    T    G        0      0        2 
   9     chr9_458169     AAsi    G    C        0      0        2 
   9     chr9_458169     AKia    G    C        0      0        2 
   9     chr9_458169     AOna    G    C        0      0        2 
   9     chr9_458169     ASom    G    C        0      0        2 
   9     chr9_458169     HCab    G    C        1      2        2 
   9     chr9_458169     HPrz    G    C        1      2        2 
   9     chr9_458169     ZBoe    G    C        0      0        2 
   9     chr9_458169     ZGre    G    C        0      0        2 
   9     chr9_458169     ZHar    G    C        0      0        2 
   9     chr9_458169   Sample    G    C        0      0        2 
   9     chr9_459287     AAsi    A    G        0      0        2 
   9     chr9_459287     AKia    A    G        0      0        2 
   9     chr9_459287     AOna    A    G        0      0        2 
   9     chr9_459287     ASom    A    G      0.5      1        2 
   9     chr9_459287     HCab    A    G        0      0        2 
   9     chr9_459287     HPrz    A    G        0      0        2 
   9     chr9_459287     ZBoe    A    G        0      0        2 
   9     chr9_459287     ZGre    A    G        1      2        2 
   9     chr9_459287     ZHar    A    G        0      0        2 
   9     chr9_459287   Sample    A    G        0      0        2 
   9     chr9_460012     AAsi    G    A        0      0        2 
   9     chr9_460012     AKia    G    A        0      0        2 
   9     chr9_460012     AOna    G    A        0      0        2 
   9     chr9_460012     ASom    G    A        0      0        2 
   9     chr9_460012     HCab    G    A        1      2        2 
   9     chr9_460012     HPrz    G    A        1      2        2 
   9     chr9_460012     ZBoe    G    A        0      0        2 
   9     chr9_460012     ZGre    G    A        0      0        2 
   9     chr9_460012     ZHar    G    A        0      0        2 
   9     chr9_460012   Sample    G    A        0      0        2 
   9     chr9_468027     AAsi    A    G        0      0        2 
   9     chr9_468027     AKia    A    G      0.5      1        2 
   9     chr9_468027     AOna    A    G        0      0        2 
   9     chr9_468027     ASom    A    G        0      0        2 
   9     chr9_468027     HCab    A    G        0      0        2 
   9     chr9_468027     HPrz    A    G        0      0        2 
   9     chr9_468027     ZBoe    A    G        0      0        2 
   9     chr9_468027     ZGre    A    G        0      0        2 
   9     chr9_468027     ZHar    A    G        0      0        2 
   9     chr9_468027   Sample    A    G        0      0        2 
   9     chr9_468150     AAsi    T    C        0      0        2 
   9     chr9_468150     AKia    T    C        0      0        2 
   9     chr9_468150     AOna    T    C        0      0        2 
   9     chr9_468150     ASom    T    C        0      0        2 
   9     chr9_468150     HCab    T    C        0      0        2 
   9     chr9_468150     HPrz    T    C        0      0        2 
   9     chr9_468150     ZBoe    T    C      0.5      1        2 
   9     chr9_468150     ZGre    T    C        0      0        2 
   9     chr9_468150     ZHar    T    C        0      0        2 
   9     chr9_468150   Sample    T    C        0      0        2 
   9     chr9_469548     AAsi    C    T        0      0        2 
   9     chr9_469548     AKia    C    T        0      0        2 
   9     chr9_469548     AOna    C    T        0      0        2 
   9     chr9_469548     ASom    C    T        0      0        2 
   9     chr9_469548     HCab    C    T        0      0        2 
   9     chr9_469548     HPrz    C    T        0      0        2 
   9     chr9_469548     ZBoe    C    T        1      2        2 
   9     chr9_469548     ZGre    C    T        0      0        2 
   9     chr9_469548     ZHar    C    T        0      0        2 
   9     chr9_469548   Sample    C    T        0      0        2 
   9     chr9_474179     AAsi    A    G      0.5      1        2 
   9     chr9_474179     AKia    A    G        0      0        2 
   9     chr9_474179     AOna    A    G        0      0        2 
   9     chr9_474179     ASom    A    G        1      2        2 
   9     chr9_474179     HCab    A    G        0      0        2 
   9     chr9_474179     HPrz    A    G        0      0        2 
   9     chr9_474179     ZBoe    A    G        0      0        2 
   9     chr9_474179     ZGre    A    G        0      0        2 
   9     chr9_474179     ZHar    A    G        0      0        2 
   9     chr9_474179   Sample    A    G        1      2        2 
   9     chr9_491517     AAsi    A    G        0      0        2 
   9     chr9_491517     AKia    A    G        0      0        2 
   9     chr9_491517     AOna    A    G        0      0        2 
   9     chr9_491517     ASom    A    G        0      0        2 
   9     chr9_491517     HCab    A    G        1      2        2 
   9     chr9_491517     HPrz    A    G        1      2        2 
   9     chr9_491517     ZBoe    A    G        0      0        2 
   9     chr9_491517     ZGre    A    G        0      0        2 
   9     chr9_491517     ZHar    A    G        0      0        2 
   9     chr9_491517   Sample    A    G        0      0        2 
   9     chr9_495273     AAsi    A    C        0      0        2 
   9     chr9_495273     AKia    A    C        0      0        2 
   9     chr9_495273     AOna    A    C        0      0        2 
   9     chr9_495273     ASom    A    C        0      0        2 
   9     chr9_495273     HCab    A    C        0      0        2 
   9     chr9_495273     HPrz    A    C        0      0        2 
   9     chr9_495273     ZBoe    A    C        0      0        2 
   9     chr9_495273     ZGre    A    C      0.5      1        2 
   9     chr9_495273     ZHar    A    C        0      0        2 
   9     chr9_495273   Sample    A    C        0      0        2 
   9     chr9_496904     AAsi    G    C        0      0        2 
   9     chr9_496904     AKia    G    C        0      0        2 
   9     chr9_496904     AOna    G    C        0      0        2 
   9     chr9_496904     ASom    G    C        0      0        2 
   9     chr9_496904     HCab    G    C        0      0        2 
   9     chr9_496904     HPrz    G    C        0      0        2 
   9     chr9_496904     ZBoe    G    C      0.5      1        2 
   9     chr9_496904     ZGre    G    C        0      0        2 
   9     chr9_496904     ZHar    G    C        0      0        2 
   9     chr9_496904   Sample    G    C        0      0        2 
   9     chr9_500343     AAsi    C    T        0      0        2 
   9     chr9_500343     AKia    C    T        0      0        2 
   9     chr9_500343     AOna    C    T        0      0        2 
   9     chr9_500343     ASom    C    T        0      0        2 
   9     chr9_500343     HCab    C    T        1      2        2 
   9     chr9_500343     HPrz    C    T        1      2        2 
   9     chr9_500343     ZBoe    C    T        0      0        2 
   9     chr9_500343     ZGre    C    T        0      0        2 
   9     chr9_500343     ZHar    C    T        0      0        2 
   9     chr9_500343   Sample    C    T        0      0        2 
   9     chr9_501268     AAsi    A    T        0      0        2 
   9     chr9_501268     AKia    A    T        0      0        2 
   9     chr9_501268     AOna    A    T        0      0        2 
   9     chr9_501268     ASom    A    T        0      0        2 
   9     chr9_501268     HCab    A    T        0      0        2 
   9     chr9_501268     HPrz    A    T        0      0        2 
   9     chr9_501268     ZBoe    A    T        0      0        2 
   9     chr9_501268     ZGre    A    T      0.5      1        2 
   9     chr9_501268     ZHar    A    T        0      0        2 
   9     chr9_501268   Sample    A    T        0      0        2 
   9     chr9_510225     AAsi    T    C        1      2        2 
   9     chr9_510225     AKia    T    C        0      0        2 
   9     chr9_510225     AOna    T    C        0      0        2 
   9     chr9_510225     ASom    T    C        1      2        2 
   9     chr9_510225     HCab    T    C        0      0        2 
   9     chr9_510225     HPrz    T    C        0      0        2 
   9     chr9_510225     ZBoe    T    C        0      0        2 
   9     chr9_510225     ZGre    T    C        0      0        2 
   9     chr9_510225     ZHar    T    C        0      0        2 
   9     chr9_510225   Sample    T    C        1      2        2 
   9     chr9_512219     AAsi    A    C        0      0        2 
   9     chr9_512219     AKia    A    C        0      0        2 
   9     chr9_512219     AOna    A    C        0      0        2 
   9     chr9_512219     ASom    A    C        0      0        2 
   9     chr9_512219     HCab    A    C        1      2        2 
   9     chr9_512219     HPrz    A    C        1      2        2 
   9     chr9_512219     ZBoe    A    C        0      0        2 
   9     chr9_512219     ZGre    A    C        0      0        2 
   9     chr9_512219     ZHar    A    C        0      0        2 
   9     chr9_512219   Sample    A    C        0      0        2 
   9     chr9_519683     AAsi    G    A        0      0        2 
   9     chr9_519683     AKia    G    A        0      0        2 
   9     chr9_519683     AOna    G    A        0      0        2 
   9     chr9_519683     ASom    G    A      0.5      1        2 
   9     chr9_519683     HCab    G    A        1      2        2 
   9     chr9_519683     HPrz    G    A        1      2        2 
   9     chr9_519683     ZBoe    G    A        0      0        2 
   9     chr9_519683     ZGre    G    A        0      0        2 
   9     chr9_519683     ZHar    G    A        0      0        2 
   9     chr9_519683   Sample    G    A        0      0        2 
   9     chr9_524131     AAsi    C    T        0      0        2 
   9     chr9_524131     AKia    C    T        0      0        2 
   9     chr9_524131     AOna    C    T        0      0        2 
   9     chr9_524131     ASom    C    T        0      0        2 
   9     chr9_524131     HCab    C    T        1      2        2 
   9     chr9_524131     HPrz    C    T        1      2        2 
   9     chr9_524131     ZBoe    C    T        0      0        2 
   9     chr9_524131     ZGre    C    T        0      0        2 
   9     chr9_524131     ZHar    C    T        0      0        2 
   9     chr9_524131   Sample    C    T        0      0        2 
   9     chr9_526651     AAsi    C    G        0      0        2 
   9     chr9_526651     AKia    C    G        0      0        2 
   9     chr9_526651     AOna    C    G        0      0        2 
   9     chr9_526651     ASom    C    G        0      0        2 
   9     chr9_526651     HCab    C    G        1      2        2 
   9     chr9_526651     HPrz    C    G        1      2        2 
   9     chr9_526651     ZBoe    C    G        0      0        2 
   9     chr9_526651     ZGre    C    G        0      0        2 
   9     chr9_526651     ZHar    C    G        0      0        2 
   9     chr9_526651   Sample    C    G        0      0        2 
   9     chr9_527103     AAsi    C    T        0      0        2 
   9     chr9_527103     AKia    C    T        0      0        2 
   9     chr9_527103     AOna    C    T        0      0        2 
   9     chr9_527103     ASom    C    T        0      0        2 
   9     chr9_527103     HCab    C    T        0      0        2 
   9     chr9_527103     HPrz    C    T        1      2        2 
   9     chr9_527103     ZBoe    C    T        0      0        2 
   9     chr9_527103     ZGre    C    T        0      0        2 
   9     chr9_527103     ZHar    C    T        0      0        2 
   9     chr9_527103   Sample    C    T        0      0        2 
   9     chr9_534004     AAsi    A    G        0      0        2 
   9     chr9_534004     AKia    A    G        1      2        2 
   9     chr9_534004     AOna    A    G        1      2        2 
   9     chr9_534004     ASom    A    G        0      0        2 
   9     chr9_534004     HCab    A    G        0      0        2 
   9     chr9_534004     HPrz    A    G        0      0        2 
   9     chr9_534004     ZBoe    A    G        0      0        2 
   9     chr9_534004     ZGre    A    G        0      0        2 
   9     chr9_534004     ZHar    A    G        0      0        2 
   9     chr9_534004   Sample    A    G        0      0        2 
   9     chr9_536128     AAsi    T    C        0      0        2 
   9     chr9_536128     AKia    T    C        0      0        2 
   9     chr9_536128     AOna    T    C        0      0        2 
   9     chr9_536128     ASom    T    C        0      0        2 
   9     chr9_536128     HCab    T    C        0      0        2 
   9     chr9_536128     HPrz    T    C        0      0        2 
   9     chr9_536128     ZBoe    T    C      0.5      1        2 
   9     chr9_536128     ZGre    T    C        0      0        2 
   9     chr9_536128     ZHar    T    C        0      0        2 
   9     chr9_536128   Sample    T    C        0      0        2 
   9     chr9_536139     AAsi    C    T        0      0        2 
   9     chr9_536139     AKia    C    T        0      0        2 
   9     chr9_536139     AOna    C    T      0.5      1        2 
   9     chr9_536139     ASom    C    T        0      0        2 
   9     chr9_536139     HCab    C    T        0      0        2 
   9     chr9_536139     HPrz    C    T        0      0        2 
   9     chr9_536139     ZBoe    C    T        1      2        2 
   9     chr9_536139     ZGre    C    T        1      2        2 
   9     chr9_536139     ZHar    C    T        1      2        2 
   9     chr9_536139   Sample    C    T        0      0        2 
   9     chr9_546093     AAsi    G    C        0      0        2 
   9     chr9_546093     AKia    G    C        0      0        2 
   9     chr9_546093     AOna    G    C        0      0        2 
   9     chr9_546093     ASom    G    C        0      0        2 
   9     chr9_546093     HCab    G    C        0      0        2 
   9     chr9_546093     HPrz    G    C        0      0        2 
   9     chr9_546093     ZBoe    G    C        0      0        2 
   9     chr9_546093     ZGre    G    C        1      2        2 
   9     chr9_546093     ZHar    G    C        0      0        2 
   9     chr9_546093   Sample    G    C        0      0        2 
   9     chr9_548691     AAsi    G    T        0      0        2 
   9     chr9_548691     AKia    G    T        0      0        2 
   9     chr9_548691     AOna    G    T        0      0        2 
   9     chr9_548691     ASom    G    T        0      0        2 
   9     chr9_548691     HCab    G    T        0      0        2 
   9     chr9_548691     HPrz    G    T        0      0        2 
   9     chr9_548691     ZBoe    G    T        0      0        2 
   9     chr9_548691     ZGre    G    T        0      0        2 
   9     chr9_548691     ZHar    G    T        1      2        2 
   9     chr9_548691   Sample    G    T        0      0        2 
   9     chr9_551888     AAsi    T    C        0      0        2 
   9     chr9_551888     AKia    T    C        0      0        2 
   9     chr9_551888     AOna    T    C        0      0        2 
   9     chr9_551888     ASom    T    C        0      0        2 
   9     chr9_551888     HCab    T    C        1      2        2 
   9     chr9_551888     HPrz    T    C        1      2        2 
   9     chr9_551888     ZBoe    T    C        0      0        2 
   9     chr9_551888     ZGre    T    C        0      0        2 
   9     chr9_551888     ZHar    T    C        0      0        2 
   9     chr9_551888   Sample    T    C        0      0        2 
   9     chr9_552511     AAsi    T    C        1      2        2 
   9     chr9_552511     AKia    T    C        0      0        2 
   9     chr9_552511     AOna    T    C        0      0        2 
   9     chr9_552511     ASom    T    C        1      2        2 
   9     chr9_552511     HCab    T    C        0      0        2 
   9     chr9_552511     HPrz    T    C        0      0        2 
   9     chr9_552511     ZBoe    T    C        0      0        2 
   9     chr9_552511     ZGre    T    C        0      0        2 
   9     chr9_552511     ZHar    T    C        0      0        2 
   9     chr9_552511   Sample    T    C        1      2        2 
   9     chr9_552852     AAsi    A    G        0      0        2 
   9     chr9_552852     AKia    A    G        0      0        2 
   9     chr9_552852     AOna    A    G        0      0        2 
   9     chr9_552852     ASom    A    G        0      0        2 
   9     chr9_552852     HCab    A    G        0      0        2 
   9     chr9_552852     HPrz    A    G      0.5      1        2 
   9     chr9_552852     ZBoe    A    G        0      0        2 
   9     chr9_552852     ZGre    A    G        0      0        2 
   9     chr9_552852     ZHar    A    G        0      0        2 
   9     chr9_552852   Sample    A    G        0      0        2 
   9     chr9_560148     AAsi    A    G        0      0        2 
   9     chr9_560148     AKia    A    G        1      2        2 
   9     chr9_560148     AOna    A    G        1      2        2 
   9     chr9_560148     ASom    A    G        0      0        2 
   9     chr9_560148     HCab    A    G        0      0        2 
   9     chr9_560148     HPrz    A    G        0      0        2 
   9     chr9_560148     ZBoe    A    G        0      0        2 
   9     chr9_560148     ZGre    A    G        0      0        2 
   9     chr9_560148     ZHar    A    G        0      0        2 
   9     chr9_560148   Sample    A    G        0      0        2 
   9     chr9_569193     AAsi    G    A        0      0        2 
   9     chr9_569193     AKia    G    A        0      0        2 
   9     chr9_569193     AOna    G    A        0      0        2 
   9     chr9_569193     ASom    G    A        0      0        2 
   9     chr9_569193     HCab    G    A        1      2        2 
   9     chr9_569193     HPrz    G    A        1      2        2 
   9     chr9_569193     ZBoe    G    A        0      0        2 
   9     chr9_569193     ZGre    G    A        0      0        2 
   9     chr9_569193     ZHar    G    A        0      0        2 
   9     chr9_569193   Sample    G    A        0      0        2 
   9     chr9_572923     AAsi    C    T        0      0        2 
   9     chr9_572923     AKia    C    T        0      0        2 
   9     chr9_572923     AOna    C    T        0      0        2 
   9     chr9_572923     ASom    C    T      0.5      1        2 
   9     chr9_572923     HCab    C    T        0      0        2 
   9     chr9_572923     HPrz    C    T        0      0        2 
   9     chr9_572923     ZBoe    C    T        0      0        2 
   9     chr9_572923     ZGre    C    T        0      0        2 
   9     chr9_572923     ZHar    C    T        0      0        2 
   9     chr9_572923   Sample    C    T        0      0        2 
   9     chr9_579076     AAsi    T    C        0      0        2 
   9     chr9_579076     AKia    T    C        0      0        2 
   9     chr9_579076     AOna    T    C        0      0        2 
   9     chr9_579076     ASom    T    C        0      0        2 
   9     chr9_579076     HCab    T    C        1      2        2 
   9     chr9_579076     HPrz    T    C        1      2        2 
   9     chr9_579076     ZBoe    T    C        0      0        2 
   9     chr9_579076     ZGre    T    C        0      0        2 
   9     chr9_579076     ZHar    T    C        0      0        2 
   9     chr9_579076   Sample    T    C        0      0        2 
   9     chr9_582202     AAsi    T    C        0      0        2 
   9     chr9_582202     AKia    T    C        0      0        2 
   9     chr9_582202     AOna    T    C        0      0        2 
   9     chr9_582202     ASom    T    C        0      0        2 
   9     chr9_582202     HCab    T    C        0      0        2 
   9     chr9_582202     HPrz    T    C        0      0        2 
   9     chr9_582202     ZBoe    T    C        0      0        2 
   9     chr9_582202     ZGre    T    C        1      2        2 
   9     chr9_582202     ZHar    T    C        0      0        2 
   9     chr9_582202   Sample    T    C        0      0        2 
   9     chr9_585788     AAsi    C    G        0      0        2 
   9     chr9_585788     AKia    C    G        0      0        2 
   9     chr9_585788     AOna    C    G        0      0        2 
   9     chr9_585788     ASom    C    G        0      0        2 
   9     chr9_585788     HCab    C    G        0      0        2 
   9     chr9_585788     HPrz    C    G        0      0        2 
   9     chr9_585788     ZBoe    C    G        0      0        2 
   9     chr9_585788     ZGre    C    G      0.5      1        2 
   9     chr9_585788     ZHar    C    G        0      0        2 
   9     chr9_585788   Sample    C    G        0      0        2 
   9     chr9_591739     AAsi    G    A        0      0        2 
   9     chr9_591739     AKia    G    A        0      0        2 
   9     chr9_591739     AOna    G    A        0      0        2 
   9     chr9_591739     ASom    G    A        0      0        2 
   9     chr9_591739     HCab    G    A        0      0        2 
   9     chr9_591739     HPrz    G    A        0      0        2 
   9     chr9_591739     ZBoe    G    A        1      2        2 
   9     chr9_591739     ZGre    G    A        1      2        2 
   9     chr9_591739     ZHar    G    A        1      2        2 
   9     chr9_591739   Sample    G    A        0      0        2 
   9     chr9_595072     AAsi    G    A        1      2        2 
   9     chr9_595072     AKia    G    A        0      0        2 
   9     chr9_595072     AOna    G    A        0      0        2 
   9     chr9_595072     ASom    G    A        1      2        2 
   9     chr9_595072     HCab    G    A        0      0        2 
   9     chr9_595072     HPrz    G    A        0      0        2 
   9     chr9_595072     ZBoe    G    A        0      0        2 
   9     chr9_595072     ZGre    G    A        0      0        2 
   9     chr9_595072     ZHar    G    A        0      0        2 
   9     chr9_595072   Sample    G    A        0      0        2 
   9     chr9_603358     AAsi    G    C        0      0        2 
   9     chr9_603358     AKia    G    C        1      2        2 
   9     chr9_603358     AOna    G    C        1      2        2 
   9     chr9_603358     ASom    G    C        0      0        2 
   9     chr9_603358     HCab    G    C        0      0        2 
   9     chr9_603358     HPrz    G    C        0      0        2 
   9     chr9_603358     ZBoe    G    C        0      0        2 
   9     chr9_603358     ZGre    G    C        0      0        2 
   9     chr9_603358     ZHar    G    C        0      0        2 
   9     chr9_603358   Sample    G    C        0      0        2 
   9     chr9_604608     AAsi    A    G        1      2        2 
   9     chr9_604608     AKia    A    G        0      0        2 
   9     chr9_604608     AOna    A    G        0      0        2 
   9     chr9_604608     ASom    A    G        1      2        2 
   9     chr9_604608     HCab    A    G        0      0        2 
   9     chr9_604608     HPrz    A    G        0      0        2 
   9     chr9_604608     ZBoe    A    G        0      0        2 
   9     chr9_604608     ZGre    A    G        0      0        2 
   9     chr9_604608     ZHar    A    G        0      0        2 
   9     chr9_604608   Sample    A    G        1      2        2 
   9     chr9_614093     AAsi    G    A        0      0        2 
   9     chr9_614093     AKia    G    A        0      0        2 
   9     chr9_614093     AOna    G    A        0      0        2 
   9     chr9_614093     ASom    G    A        0      0        2 
   9     chr9_614093     HCab    G    A        1      2        2 
   9     chr9_614093     HPrz    G    A        1      2        2 
   9     chr9_614093     ZBoe    G    A        0      0        2 
   9     chr9_614093     ZGre    G    A        0      0        2 
   9     chr9_614093     ZHar    G    A        0      0        2 
   9     chr9_614093   Sample    G    A        0      0        2 
   9     chr9_624330     AAsi    A    G        0      0        2 
   9     chr9_624330     AKia    A    G        0      0        2 
   9     chr9_624330     AOna    A    G        0      0        2 
   9     chr9_624330     ASom    A    G        0      0        2 
   9     chr9_624330     HCab    A    G      0.5      1        2 
   9     chr9_624330     HPrz    A    G        0      0        2 
   9     chr9_624330     ZBoe    A    G        0      0        2 
   9     chr9_624330     ZGre    A    G      0.5      1        2 
   9     chr9_624330     ZHar    A    G        0      0        2 
   9     chr9_624330   Sample    A    G        0      0        2 
   9     chr9_634977     AAsi    C    T        0      0        2 
   9     chr9_634977     AKia    C    T        0      0        2 
   9     chr9_634977     AOna    C    T        0      0        2 
   9     chr9_634977     ASom    C    T        0      0        2 
   9     chr9_634977     HCab    C    T        1      2        2 
   9     chr9_634977     HPrz    C    T        1      2        2 
   9     chr9_634977     ZBoe    C    T        0      0        2 
   9     chr9_634977     ZGre    C    T        0      0        2 
   9     chr9_634977     ZHar    C    T        0      0        2 
   9     chr9_634977   Sample    C    T        0      0        2 
   9     chr9_635926     AAsi    T    C        1      2        2 
   9     chr9_635926     AKia    T    C        0      0        2 
   9     chr9_635926     AOna    T    C        0      0        2 
   9     chr9_635926     ASom    T    C        1      2        2 
   9     chr9_635926     HCab    T    C        0      0        2 
   9     chr9_635926     HPrz    T    C        0      0        2 
   9     chr9_635926     ZBoe    T    C        0      0        2 
   9     chr9_635926     ZGre    T    C        0      0        2 
   9     chr9_635926     ZHar    T    C        0      0        2 
   9     chr9_635926   Sample    T    C        1      2        2 
   9     chr9_638033     AAsi    T    A        0      0        2 
   9     chr9_638033     AKia    T    A        1      2        2 
   9     chr9_638033     AOna    T    A        0      0        2 
   9     chr9_638033     ASom    T    A        0      0        2 
   9     chr9_638033     HCab    T    A        0      0        2 
   9     chr9_638033     HPrz    T    A        0      0        2 
   9     chr9_638033     ZBoe    T    A        0      0        2 
   9     chr9_638033     ZGre    T    A        0      0        2 
   9     chr9_638033     ZHar    T    A        0      0        2 
   9     chr9_638033   Sample    T    A        0      0        2 
   9     chr9_638045     AAsi    C    G        0      0        2 
   9     chr9_638045     AKia    C    G        0      0        2 
   9     chr9_638045     AOna    C    G        0      0        2 
   9     chr9_638045     ASom    C    G        0      0        2 
   9     chr9_638045     HCab    C    G        0      0        2 
   9     chr9_638045     HPrz    C    G        0      0        2 
   9     chr9_638045     ZBoe    C    G      0.5      1        2 
   9     chr9_638045     ZGre    C    G        0      0        2 
   9     chr9_638045     ZHar    C    G        0      0        2 
   9     chr9_638045   Sample    C    G        0      0        2 
   9     chr9_639368     AAsi    A    G        0      0        2 
   9     chr9_639368     AKia    A    G        0      0        2 
   9     chr9_639368     AOna    A    G        0      0        2 
   9     chr9_639368     ASom    A    G        0      0        2 
   9     chr9_639368     HCab    A    G      0.5      1        2 
   9     chr9_639368     HPrz    A    G        0      0        2 
   9     chr9_639368     ZBoe    A    G        0      0        2 
   9     chr9_639368     ZGre    A    G        0      0        2 
   9     chr9_639368     ZHar    A    G        0      0        2 
   9     chr9_639368   Sample    A    G        0      0        2 
   9     chr9_647008     AAsi    C    T        0      0        2 
   9     chr9_647008     AKia    C    T        1      2        2 
   9     chr9_647008     AOna    C    T      0.5      1        2 
   9     chr9_647008     ASom    C    T        0      0        2 
   9     chr9_647008     HCab    C    T        0      0        2 
   9     chr9_647008     HPrz    C    T        0      0        2 
   9     chr9_647008     ZBoe    C    T        0      0        2 
   9     chr9_647008     ZGre    C    T        0      0        2 
   9     chr9_647008     ZHar    C    T        0      0        2 
   9     chr9_647008   Sample    C    T        0      0        2 
   9     chr9_647495     AAsi    A    G        0      0        2 
   9     chr9_647495     AKia    A    G        0      0        2 
   9     chr9_647495     AOna    A    G        0      0        2 
   9     chr9_647495     ASom    A    G        0      0        2 
   9     chr9_647495     HCab    A    G        1      2        2 
   9     chr9_647495     HPrz    A    G        1      2        2 
   9     chr9_647495     ZBoe    A    G        0      0        2 
   9     chr9_647495     ZGre    A    G        0      0        2 
   9     chr9_647495     ZHar    A    G        0      0        2 
   9     chr9_647495   Sample    A    G        0      0        2 
   9     chr9_662004     AAsi    A    G        0      0        2 
   9     chr9_662004     AKia    A    G        1      2        2 
   9     chr9_662004     AOna    A    G      0.5      1        2 
   9     chr9_662004     ASom    A    G        0      0        2 
   9     chr9_662004     HCab    A    G        1      2        2 
   9     chr9_662004     HPrz    A    G        1      2        2 
   9     chr9_662004     ZBoe    A    G        0      0        2 
   9     chr9_662004     ZGre    A    G        0      0        2 
   9     chr9_662004     ZHar    A    G        0      0        2 
   9     chr9_662004   Sample    A    G        0      0        2 
   9     chr9_667108     AAsi    G    A        0      0        2 
   9     chr9_667108     AKia    G    A        0      0        2 
   9     chr9_667108     AOna    G    A        0      0        2 
   9     chr9_667108     ASom    G    A        0      0        2 
   9     chr9_667108     HCab    G    A        1      2        2 
   9     chr9_667108     HPrz    G    A        1      2        2 
   9     chr9_667108     ZBoe    G    A        0      0        2 
   9     chr9_667108     ZGre    G    A        0      0        2 
   9     chr9_667108     ZHar    G    A        0      0        2 
   9     chr9_667108   Sample    G    A        0      0        2 
   9     chr9_672954     AAsi    T    C        0      0        2 
   9     chr9_672954     AKia    T    C        1      2        2 
   9     chr9_672954     AOna    T    C        1      2        2 
   9     chr9_672954     ASom    T    C        0      0        2 
   9     chr9_672954     HCab    T    C        1      2        2 
   9     chr9_672954     HPrz    T    C        1      2        2 
   9     chr9_672954     ZBoe    T    C        0      0        2 
   9     chr9_672954     ZGre    T    C        0      0        2 
   9     chr9_672954     ZHar    T    C        0      0        2 
   9     chr9_672954   Sample    T    C        0      0        2 
   9     chr9_694240     AAsi    T    A        0      0        2 
   9     chr9_694240     AKia    T    A        0      0        2 
   9     chr9_694240     AOna    T    A        0      0        2 
   9     chr9_694240     ASom    T    A        0      0        2 
   9     chr9_694240     HCab    T    A      0.5      1        2 
   9     chr9_694240     HPrz    T    A        0      0        2 
   9     chr9_694240     ZBoe    T    A        0      0        2 
   9     chr9_694240     ZGre    T    A        0      0        2 
   9     chr9_694240     ZHar    T    A        0      0        2 
   9     chr9_694240   Sample    T    A        0      0        2 
   9     chr9_697932     AAsi    G    C        0      0        2 
   9     chr9_697932     AKia    G    C        0      0        2 
   9     chr9_697932     AOna    G    C        0      0        2 
   9     chr9_697932     ASom    G    C        0      0        2 
   9     chr9_697932     HCab    G    C        1      2        2 
   9     chr9_697932     HPrz    G    C        0      0        2 
   9     chr9_697932     ZBoe    G    C        0      0        2 
   9     chr9_697932     ZGre    G    C        0      0        2 
   9     chr9_697932     ZHar    G    C        0      0        2 
   9     chr9_697932   Sample    G    C        0      0        2 
   9     chr9_701134     AAsi    C    A        0      0        2 
   9     chr9_701134     AKia    C    A        1      2        2 
   9     chr9_701134     AOna    C    A        1      2        2 
   9     chr9_701134     ASom    C    A        0      0        2 
   9     chr9_701134     HCab    C    A        1      2        2 
   9     chr9_701134     HPrz    C    A        1      2        2 
   9     chr9_701134     ZBoe    C    A        0      0        2 
   9     chr9_701134     ZGre    C    A        0      0        2 
   9     chr9_701134     ZHar    C    A        0      0        2 
   9     chr9_701134   Sample    C    A        0      0        2 
   9     chr9_708062     AAsi    C    T        0      0        2 
   9     chr9_708062     AKia    C    T        0      0        2 
   9     chr9_708062     AOna    C    T        0      0        2 
   9     chr9_708062     ASom    C    T        0      0        2 
   9     chr9_708062     HCab    C    T        1      2        2 
   9     chr9_708062     HPrz    C    T        1      2        2 
   9     chr9_708062     ZBoe    C    T        0      0        2 
   9     chr9_708062     ZGre    C    T        0      0        2 
   9     chr9_708062     ZHar    C    T        0      0        2 
   9     chr9_708062   Sample    C    T        0      0        2 
   9     chr9_711818     AAsi    C    T        0      0        2 
   9     chr9_711818     AKia    C    T        0      0        2 
   9     chr9_711818     AOna    C    T        0      0        2 
   9     chr9_711818     ASom    C    T        0      0        2 
   9     chr9_711818     HCab    C    T      0.5      1        2 
   9     chr9_711818     HPrz    C    T        0      0        2 
   9     chr9_711818     ZBoe    C    T        0      0        2 
   9     chr9_711818     ZGre    C    T        0      0        2 
   9     chr9_711818     ZHar    C    T        0      0        2 
   9     chr9_711818   Sample    C    T        0      0        2 
   9     chr9_731406     AAsi    A    C        0      0        2 
   9     chr9_731406     AKia    A    C        0      0        2 
   9     chr9_731406     AOna    A    C        0      0        2 
   9     chr9_731406     ASom    A    C        0      0        2 
   9     chr9_731406     HCab    A    C        0      0        2 
   9     chr9_731406     HPrz    A    C        0      0        2 
   9     chr9_731406     ZBoe    A    C      0.5      1        2 
   9     chr9_731406     ZGre    A    C        0      0        2 
   9     chr9_731406     ZHar    A    C        0      0        2 
   9     chr9_731406   Sample    A    C        0      0        2 
   9     chr9_739349     AAsi    T    C        0      0        2 
   9     chr9_739349     AKia    T    C        0      0        2 
   9     chr9_739349     AOna    T    C        0      0        2 
   9     chr9_739349     ASom    T    C        0      0        2 
   9     chr9_739349     HCab    T    C        0      0        2 
   9     chr9_739349     HPrz    T    C        0      0        2 
   9     chr9_739349     ZBoe    T    C        0      0        2 
   9     chr9_739349     ZGre    T    C        0      0        2 
   9     chr9_739349     ZHar    T    C        1      2        2 
   9     chr9_739349   Sample    T    C        0      0        2 
   9     chr9_741573     AAsi    T    C        0      0        2 
   9     chr9_741573     AKia    T    C        0      0        2 
   9     chr9_741573     AOna    T    C        0      0        2 
   9     chr9_741573     ASom    T    C        0      0        2 
   9     chr9_741573     HCab    T    C        0      0        2 
   9     chr9_741573     HPrz    T    C        0      0        2 
   9     chr9_741573     ZBoe    T    C        1      2        2 
   9     chr9_741573     ZGre    T    C        0      0        2 
   9     chr9_741573     ZHar    T    C        0      0        2 
   9     chr9_741573   Sample    T    C        0      0        2 
   9     chr9_747811     AAsi    G    C        0      0        2 
   9     chr9_747811     AKia    G    C        0      0        2 
   9     chr9_747811     AOna    G    C        0      0        2 
   9     chr9_747811     ASom    G    C        0      0        2 
   9     chr9_747811     HCab    G    C        0      0        2 
   9     chr9_747811     HPrz    G    C        1      2        2 
   9     chr9_747811     ZBoe    G    C        0      0        2 
   9     chr9_747811     ZGre    G    C        0      0        2 
   9     chr9_747811     ZHar    G    C        0      0        2 
   9     chr9_747811   Sample    G    C        0      0        2 
   9     chr9_762099     AAsi    T    C        0      0        2 
   9     chr9_762099     AKia    T    C        0      0        2 
   9     chr9_762099     AOna    T    C        0      0        2 
   9     chr9_762099     ASom    T    C        0      0        2 
   9     chr9_762099     HCab    T    C        0      0        2 
   9     chr9_762099     HPrz    T    C        0      0        2 
   9     chr9_762099     ZBoe    T    C        0      0        2 
   9     chr9_762099     ZGre    T    C        0      0        2 
   9     chr9_762099     ZHar    T    C        1      2        2 
   9     chr9_762099   Sample    T    C        0      0        2 
   9     chr9_764816     AAsi    A    G        0      0        2 
   9     chr9_764816     AKia    A    G        1      2        2 
   9     chr9_764816     AOna    A    G        0      0        2 
   9     chr9_764816     ASom    A    G        0      0        2 
   9     chr9_764816     HCab    A    G        0      0        2 
   9     chr9_764816     HPrz    A    G        0      0        2 
   9     chr9_764816     ZBoe    A    G        0      0        2 
   9     chr9_764816     ZGre    A    G        0      0        2 
   9     chr9_764816     ZHar    A    G        0      0        2 
   9     chr9_764816   Sample    A    G        0      0        2 
   9     chr9_769396     AAsi    A    C        0      0        2 
   9     chr9_769396     AKia    A    C        0      0        2 
   9     chr9_769396     AOna    A    C        0      0        2 
   9     chr9_769396     ASom    A    C        0      0        2 
   9     chr9_769396     HCab    A    C        0      0        2 
   9     chr9_769396     HPrz    A    C        0      0        2 
   9     chr9_769396     ZBoe    A    C        0      0        2 
   9     chr9_769396     ZGre    A    C        0      0        2 
   9     chr9_769396     ZHar    A    C      0.5      1        2 
   9     chr9_769396   Sample    A    C        0      0        2 
   9     chr9_775763     AAsi    C    T        0      0        2 
   9     chr9_775763     AKia    C    T        0      0        2 
   9     chr9_775763     AOna    C    T        0      0        2 
   9     chr9_775763     ASom    C    T        0      0        2 
   9     chr9_775763     HCab    C    T        0      0        2 
   9     chr9_775763     HPrz    C    T        0      0        2 
   9     chr9_775763     ZBoe    C    T        0      0        2 
   9     chr9_775763     ZGre    C    T        0      0        2 
   9     chr9_775763     ZHar    C    T      0.5      1        2 
   9     chr9_775763   Sample    C    T        0      0        2 
   9     chr9_782169     AAsi    C    T        0      0        2 
   9     chr9_782169     AKia    C    T        0      0        2 
   9     chr9_782169     AOna    C    T        0      0        2 
   9     chr9_782169     ASom    C    T        0      0        2 
   9     chr9_782169     HCab    C    T      0.5      1        2 
   9     chr9_782169     HPrz    C    T        0      0        2 
   9     chr9_782169     ZBoe    C    T        0      0        2 
   9     chr9_782169     ZGre    C    T        0      0        2 
   9     chr9_782169     ZHar    C    T        0      0        2 
   9     chr9_782169   Sample    C    T        0      0        2 
   9     chr9_783037     AAsi    C    T        0      0        2 
   9     chr9_783037     AKia    C    T        0      0        2 
   9     chr9_783037     AOna    C    T        0      0        2 
   9     chr9_783037     ASom    C    T        0      0        2 
   9     chr9_783037     HCab    C    T        0      0        2 
   9     chr9_783037     HPrz    C    T        0      0        2 
   9     chr9_783037     ZBoe    C    T      0.5      1        2 
   9     chr9_783037     ZGre    C    T        0      0        2 
   9     chr9_783037     ZHar    C    T        0      0        2 
   9     chr9_783037   Sample    C    T        0      0        2 
   9     chr9_785346     AAsi    G    A        0      0        2 
   9     chr9_785346     AKia    G    A        0      0        2 
   9     chr9_785346     AOna    G    A        0      0        2 
   9     chr9_785346     ASom    G    A        0      0        2 
   9     chr9_785346     HCab    G    A      0.5      1        2 
   9     chr9_785346     HPrz    G    A        0      0        2 
   9     chr9_785346     ZBoe    G    A        0      0        2 
   9     chr9_785346     ZGre    G    A        0      0        2 
   9     chr9_785346     ZHar    G    A        0      0        2 
   9     chr9_785346   Sample    G    A        0      0        2 
   9     chr9_786227     AAsi    G    A        0      0        2 
   9     chr9_786227     AKia    G    A        0      0        2 
   9     chr9_786227     AOna    G    A        0      0        2 
   9     chr9_786227     ASom    G    A        0      0        2 
   9     chr9_786227     HCab    G    A      0.5      1        2 
   9     chr9_786227     HPrz    G    A        0      0        2 
   9     chr9_786227     ZBoe    G    A        0      0        2 
   9     chr9_786227     ZGre    G    A        0      0        2 
   9     chr9_786227     ZHar    G    A        0      0        2 
   9     chr9_786227   Sample    G    A        0      0        2 
   9     chr9_791018     AAsi    T    C        0      0        2 
   9     chr9_791018     AKia    T    C        0      0        2 
   9     chr9_791018     AOna    T    C      0.5      1        2 
   9     chr9_791018     ASom    T    C        0      0        2 
   9     chr9_791018     HCab    T    C        0      0        2 
   9     chr9_791018     HPrz    T    C        0      0        2 
   9     chr9_791018     ZBoe    T    C        0      0        2 
   9     chr9_791018     ZGre    T    C        0      0        2 
   9     chr9_791018     ZHar    T    C        0      0        2 
   9     chr9_791018   Sample    T    C        0      0        2 
   9     chr9_795878     AAsi    C    T        0      0        2 
   9     chr9_795878     AKia    C    T        0      0        2 
   9     chr9_795878     AOna    C    T        0      0        2 
   9     chr9_795878     ASom    C    T        0      0        2 
   9     chr9_795878     HCab    C    T        0      0        2 
   9     chr9_795878     HPrz    C    T        0      0        2 
   9     chr9_795878     ZBoe    C    T      0.5      1        2 
   9     chr9_795878     ZGre    C    T        0      0        2 
   9     chr9_795878     ZHar    C    T        0      0        2 
   9     chr9_795878   Sample    C    T        0      0        2 
   9     chr9_799976     AAsi    C    T        0      0        2 
   9     chr9_799976     AKia    C    T        0      0        2 
   9     chr9_799976     AOna    C    T        0      0        2 
   9     chr9_799976     ASom    C    T        0      0        2 
   9     chr9_799976     HCab    C    T        1      2        2 
   9     chr9_799976     HPrz    C    T        1      2        2 
   9     chr9_799976     ZBoe    C    T        0      0        2 
   9     chr9_799976     ZGre    C    T        0      0        2 
   9     chr9_799976     ZHar    C    T        0      0        2 
   9     chr9_799976   Sample    C    T        0      0        2 
   9     chr9_802331     AAsi    C    T        0      0        2 
   9     chr9_802331     AKia    C    T        0      0        2 
   9     chr9_802331     AOna    C    T        0      0        2 
   9     chr9_802331     ASom    C    T        0      0        2 
   9     chr9_802331     HCab    C    T        0      0        2 
   9     chr9_802331     HPrz    C    T        0      0        2 
   9     chr9_802331     ZBoe    C    T        1      2        2 
   9     chr9_802331     ZGre    C    T        0      0        2 
   9     chr9_802331     ZHar    C    T        0      0        2 
   9     chr9_802331   Sample    C    T        0      0        2 
   9     chr9_805850     AAsi    T    C        0      0        2 
   9     chr9_805850     AKia    T    C        0      0        2 
   9     chr9_805850     AOna    T    C        0      0        2 
   9     chr9_805850     ASom    T    C        0      0        2 
   9     chr9_805850     HCab    T    C        0      0        2 
   9     chr9_805850     HPrz    T    C        0      0        2 
   9     chr9_805850     ZBoe    T    C      0.5      1        2 
   9     chr9_805850     ZGre    T    C        0      0        2 
   9     chr9_805850     ZHar    T    C        0      0        2 
   9     chr9_805850   Sample    T    C        0      0        2 
   9     chr9_809718     AAsi    T    G        1      2        2 
   9     chr9_809718     AKia    T    G        0      0        2 
   9     chr9_809718     AOna    T    G        0      0        2 
   9     chr9_809718     ASom    T    G        0      0        2 
   9     chr9_809718     HCab    T    G        0      0        2 
   9     chr9_809718     HPrz    T    G        0      0        2 
   9     chr9_809718     ZBoe    T    G        0      0        2 
   9     chr9_809718     ZGre    T    G        0      0        2 
   9     chr9_809718     ZHar    T    G        0      0        2 
   9     chr9_809718   Sample    T    G        0      0        2 
   9     chr9_812688     AAsi    A    G        0      0        2 
   9     chr9_812688     AKia    A    G        0      0        2 
   9     chr9_812688     AOna    A    G        0      0        2 
   9     chr9_812688     ASom    A    G        0      0        2 
   9     chr9_812688     HCab    A    G        0      0        2 
   9     chr9_812688     HPrz    A    G        0      0        2 
   9     chr9_812688     ZBoe    A    G        1      2        2 
   9     chr9_812688     ZGre    A    G        1      2        2 
   9     chr9_812688     ZHar    A    G        1      2        2 
   9     chr9_812688   Sample    A    G        0      0        2 
   9     chr9_817785     AAsi    A    G      0.5      1        2 
   9     chr9_817785     AKia    A    G        0      0        2 
   9     chr9_817785     AOna    A    G        0      0        2 
   9     chr9_817785     ASom    A    G        0      0        2 
   9     chr9_817785     HCab    A    G        0      0        2 
   9     chr9_817785     HPrz    A    G        0      0        2 
   9     chr9_817785     ZBoe    A    G        0      0        2 
   9     chr9_817785     ZGre    A    G        0      0        2 
   9     chr9_817785     ZHar    A    G        0      0        2 
   9     chr9_817785   Sample    A    G        0      0        2 
   9     chr9_818363     AAsi    T    G        0      0        2 
   9     chr9_818363     AKia    T    G        0      0        2 
   9     chr9_818363     AOna    T    G        0      0        2 
   9     chr9_818363     ASom    T    G        0      0        2 
   9     chr9_818363     HCab    T    G      0.5      1        2 
   9     chr9_818363     HPrz    T    G        0      0        2 
   9     chr9_818363     ZBoe    T    G        0      0        2 
   9     chr9_818363     ZGre    T    G        0      0        2 
   9     chr9_818363     ZHar    T    G        0      0        2 
   9     chr9_818363   Sample    T    G        0      0        2 
   9     chr9_822478     AAsi    G    A        0      0        2 
   9     chr9_822478     AKia    G    A        0      0        2 
   9     chr9_822478     AOna    G    A      0.5      1        2 
   9     chr9_822478     ASom    G    A        0      0        2 
   9     chr9_822478     HCab    G    A        0      0        2 
   9     chr9_822478     HPrz    G    A        0      0        2 
   9     chr9_822478     ZBoe    G    A        0      0        2 
   9     chr9_822478     ZGre    G    A        0      0        2 
   9     chr9_822478     ZHar    G    A        0      0        2 
   9     chr9_822478   Sample    G    A        0      0        2 
   9     chr9_823281     AAsi    C    T        0      0        2 
   9     chr9_823281     AKia    C    T        0      0        2 
   9     chr9_823281     AOna    C    T        0      0        2 
   9     chr9_823281     ASom    C    T        0      0        2 
   9     chr9_823281     HCab    C    T        1      2        2 
   9     chr9_823281     HPrz    C    T        1      2        2 
   9     chr9_823281     ZBoe    C    T        0      0        2 
   9     chr9_823281     ZGre    C    T        0      0        2 
   9     chr9_823281     ZHar    C    T        0      0        2 
   9     chr9_823281   Sample    C    T        0      0        2 
   9     chr9_823898     AAsi    C    T        0      0        2 
   9     chr9_823898     AKia    C    T        0      0        2 
   9     chr9_823898     AOna    C    T        0      0        2 
   9     chr9_823898     ASom    C    T        0      0        2 
   9     chr9_823898     HCab    C    T        0      0        2 
   9     chr9_823898     HPrz    C    T        0      0        2 
   9     chr9_823898     ZBoe    C    T      0.5      1        2 
   9     chr9_823898     ZGre    C    T        0      0        2 
   9     chr9_823898     ZHar    C    T        0      0        2 
   9     chr9_823898   Sample    C    T        0      0        2 
   9     chr9_829326     AAsi    C    A        0      0        2 
   9     chr9_829326     AKia    C    A        0      0        2 
   9     chr9_829326     AOna    C    A        0      0        2 
   9     chr9_829326     ASom    C    A        0      0        2 
   9     chr9_829326     HCab    C    A        0      0        2 
   9     chr9_829326     HPrz    C    A        0      0        2 
   9     chr9_829326     ZBoe    C    A        0      0        2 
   9     chr9_829326     ZGre    C    A        1      2        2 
   9     chr9_829326     ZHar    C    A        0      0        2 
   9     chr9_829326   Sample    C    A        0      0        2 
   9     chr9_830377     AAsi    A    T        0      0        2 
   9     chr9_830377     AKia    A    T        0      0        2 
   9     chr9_830377     AOna    A    T        0      0        2 
   9     chr9_830377     ASom    A    T        0      0        2 
   9     chr9_830377     HCab    A    T        0      0        2 
   9     chr9_830377     HPrz    A    T        0      0        2 
   9     chr9_830377     ZBoe    A    T        0      0        2 
   9     chr9_830377     ZGre    A    T        0      0        2 
   9     chr9_830377     ZHar    A    T      0.5      1        2 
   9     chr9_830377   Sample    A    T        0      0        2 
   9     chr9_838823     AAsi    C    A        0      0        2 
   9     chr9_838823     AKia    C    A        1      2        2 
   9     chr9_838823     AOna    C    A        1      2        2 
   9     chr9_838823     ASom    C    A        0      0        2 
   9     chr9_838823     HCab    C    A        0      0        2 
   9     chr9_838823     HPrz    C    A        0      0        2 
   9     chr9_838823     ZBoe    C    A        0      0        2 
   9     chr9_838823     ZGre    C    A        0      0        2 
   9     chr9_838823     ZHar    C    A        0      0        2 
   9     chr9_838823   Sample    C    A        0      0        2 
   9     chr9_842585     AAsi    T    G        0      0        2 
   9     chr9_842585     AKia    T    G        0      0        2 
   9     chr9_842585     AOna    T    G        0      0        2 
   9     chr9_842585     ASom    T    G        0      0        2 
   9     chr9_842585     HCab    T    G        0      0        2 
   9     chr9_842585     HPrz    T    G      0.5      1        2 
   9     chr9_842585     ZBoe    T    G        0      0        2 
   9     chr9_842585     ZGre    T    G        0      0        2 
   9     chr9_842585     ZHar    T    G        0      0        2 
   9     chr9_842585   Sample    T    G        0      0        2 
   9     chr9_842895     AAsi    C    T        1      2        2 
   9     chr9_842895     AKia    C    T        0      0        2 
   9     chr9_842895     AOna    C    T        0      0        2 
   9     chr9_842895     ASom    C    T        1      2        2 
   9     chr9_842895     HCab    C    T        0      0        2 
   9     chr9_842895     HPrz    C    T        0      0        2 
   9     chr9_842895     ZBoe    C    T        0      0        2 
   9     chr9_842895     ZGre    C    T        0      0        2 
   9     chr9_842895     ZHar    C    T        0      0        2 
   9     chr9_842895   Sample    C    T        1      2        2 
   9     chr9_844420     AAsi    C    T        0      0        2 
   9     chr9_844420     AKia    C    T        0      0        2 
   9     chr9_844420     AOna    C    T        0      0        2 
   9     chr9_844420     ASom    C    T        0      0        2 
   9     chr9_844420     HCab    C    T        0      0        2 
   9     chr9_844420     HPrz    C    T        0      0        2 
   9     chr9_844420     ZBoe    C    T        1      2        2 
   9     chr9_844420     ZGre    C    T        1      2        2 
   9     chr9_844420     ZHar    C    T        0      0        2 
   9     chr9_844420   Sample    C    T        0      0        2 
   9     chr9_847572     AAsi    C    T        0      0        2 
   9     chr9_847572     AKia    C    T        0      0        2 
   9     chr9_847572     AOna    C    T        0      0        2 
   9     chr9_847572     ASom    C    T        0      0        2 
   9     chr9_847572     HCab    C    T        0      0        2 
   9     chr9_847572     HPrz    C    T      0.5      1        2 
   9     chr9_847572     ZBoe    C    T        0      0        2 
   9     chr9_847572     ZGre    C    T        0      0        2 
   9     chr9_847572     ZHar    C    T        0      0        2 
   9     chr9_847572   Sample    C    T        0      0        2 
   9     chr9_853796     AAsi    G    C        1      2        2 
   9     chr9_853796     AKia    G    C        0      0        2 
   9     chr9_853796     AOna    G    C        0      0        2 
   9     chr9_853796     ASom    G    C        1      2        2 
   9     chr9_853796     HCab    G    C        0      0        2 
   9     chr9_853796     HPrz    G    C        0      0        2 
   9     chr9_853796     ZBoe    G    C        0      0        2 
   9     chr9_853796     ZGre    G    C        0      0        2 
   9     chr9_853796     ZHar    G    C        0      0        2 
   9     chr9_853796   Sample    G    C        1      2        2 
   9     chr9_857020     AAsi    T    C        0      0        2 
   9     chr9_857020     AKia    T    C        0      0        2 
   9     chr9_857020     AOna    T    C      0.5      1        2 
   9     chr9_857020     ASom    T    C        0      0        2 
   9     chr9_857020     HCab    T    C        0      0        2 
   9     chr9_857020     HPrz    T    C        0      0        2 
   9     chr9_857020     ZBoe    T    C        0      0        2 
   9     chr9_857020     ZGre    T    C        0      0        2 
   9     chr9_857020     ZHar    T    C        0      0        2 
   9     chr9_857020   Sample    T    C        0      0        2 
   9     chr9_857465     AAsi    T    C        0      0        2 
   9     chr9_857465     AKia    T    C        0      0        2 
   9     chr9_857465     AOna    T    C        0      0        2 
   9     chr9_857465     ASom    T    C        0      0        2 
   9     chr9_857465     HCab    T    C      0.5      1        2 
   9     chr9_857465     HPrz    T    C        0      0        2 
   9     chr9_857465     ZBoe    T    C        0      0        2 
   9     chr9_857465     ZGre    T    C        0      0        2 
   9     chr9_857465     ZHar    T    C        0      0        2 
   9     chr9_857465   Sample    T    C        0      0        2 
   9     chr9_859326     AAsi    A    G        0      0        2 
   9     chr9_859326     AKia    A    G        0      0        2 
   9     chr9_859326     AOna    A    G        0      0        2 
   9     chr9_859326     ASom    A    G        0      0        2 
   9     chr9_859326     HCab    A    G      0.5      1        2 
   9     chr9_859326     HPrz    A    G        1      2        2 
   9     chr9_859326     ZBoe    A    G        0      0        2 
   9     chr9_859326     ZGre    A    G        0      0        2 
   9     chr9_859326     ZHar    A    G        0      0        2 
   9     chr9_859326   Sample    A    G        0      0        2 
   9     chr9_861332     AAsi    C    T        0      0        2 
   9     chr9_861332     AKia    C    T        0      0        2 
   9     chr9_861332     AOna    C    T        0      0        2 
   9     chr9_861332     ASom    C    T        0      0        2 
   9     chr9_861332     HCab    C    T        0      0        2 
   9     chr9_861332     HPrz    C    T        0      0        2 
   9     chr9_861332     ZBoe    C    T        0      0        2 
   9     chr9_861332     ZGre    C    T        0      0        2 
   9     chr9_861332     ZHar    C    T      0.5      1        2 
   9     chr9_861332   Sample    C    T        0      0        2 
   9     chr9_866321     AAsi    A    G        0      0        2 
   9     chr9_866321     AKia    A    G        0      0        2 
   9     chr9_866321     AOna    A    G        0      0        2 
   9     chr9_866321     ASom    A    G        0      0        2 
   9     chr9_866321     HCab    A    G        0      0        2 
   9     chr9_866321     HPrz    A    G        0      0        2 
   9     chr9_866321     ZBoe    A    G      0.5      1        2 
   9     chr9_866321     ZGre    A    G        0      0        2 
   9     chr9_866321     ZHar    A    G        0      0        2 
   9     chr9_866321   Sample    A    G        0      0        2 
   9     chr9_879501     AAsi    G    T        0      0        2 
   9     chr9_879501     AKia    G    T        0      0        2 
   9     chr9_879501     AOna    G    T        0      0        2 
   9     chr9_879501     ASom    G    T        0      0        2 
   9     chr9_879501     HCab    G    T        1      2        2 
   9     chr9_879501     HPrz    G    T        1      2        2 
   9     chr9_879501     ZBoe    G    T        0      0        2 
   9     chr9_879501     ZGre    G    T        0      0        2 
   9     chr9_879501     ZHar    G    T        0      0        2 
   9     chr9_879501   Sample    G    T        0      0        2 
   9     chr9_883064     AAsi    T    C        0      0        2 
   9     chr9_883064     AKia    T    C        1      2        2 
   9     chr9_883064     AOna    T    C        0      0        2 
   9     chr9_883064     ASom    T    C        0      0        2 
   9     chr9_883064     HCab    T    C        0      0        2 
   9     chr9_883064     HPrz    T    C        0      0        2 
   9     chr9_883064     ZBoe    T    C        0      0        2 
   9     chr9_883064     ZGre    T    C        0      0        2 
   9     chr9_883064     ZHar    T    C        0      0        2 
   9     chr9_883064   Sample    T    C        0      0        2 
   9     chr9_883258     AAsi    G    A        0      0        2 
   9     chr9_883258     AKia    G    A        0      0        2 
   9     chr9_883258     AOna    G    A        0      0        2 
   9     chr9_883258     ASom    G    A        0      0        2 
   9     chr9_883258     HCab    G    A        0      0        2 
   9     chr9_883258     HPrz    G    A        0      0        2 
   9     chr9_883258     ZBoe    G    A        1      2        2 
   9     chr9_883258     ZGre    G    A        1      2        2 
   9     chr9_883258     ZHar    G    A        1      2        2 
   9     chr9_883258   Sample    G    A        0      0        2 
   9     chr9_885967     AAsi    T    C        0      0        2 
   9     chr9_885967     AKia    T    C        0      0        2 
   9     chr9_885967     AOna    T    C        0      0        2 
   9     chr9_885967     ASom    T    C        0      0        2 
   9     chr9_885967     HCab    T    C        0      0        2 
   9     chr9_885967     HPrz    T    C        0      0        2 
   9     chr9_885967     ZBoe    T    C        0      0        2 
   9     chr9_885967     ZGre    T    C        0      0        2 
   9     chr9_885967     ZHar    T    C        1      2        2 
   9     chr9_885967   Sample    T    C        0      0        2 
   9     chr9_889933     AAsi    T    C        0      0        2 
   9     chr9_889933     AKia    T    C        0      0        2 
   9     chr9_889933     AOna    T    C        0      0        2 
   9     chr9_889933     ASom    T    C        0      0        2 
   9     chr9_889933     HCab    T    C        0      0        2 
   9     chr9_889933     HPrz    T    C        0      0        2 
   9     chr9_889933     ZBoe    T    C      0.5      1        2 
   9     chr9_889933     ZGre    T    C        0      0        2 
   9     chr9_889933     ZHar    T    C        0      0        2 
   9     chr9_889933   Sample    T    C        0      0        2 
   9     chr9_892078     AAsi    G    A        0      0        2 
   9     chr9_892078     AKia    G    A        0      0        2 
   9     chr9_892078     AOna    G    A        0      0        2 
   9     chr9_892078     ASom    G    A        0      0        2 
   9     chr9_892078     HCab    G    A        0      0        2 
   9     chr9_892078     HPrz    G    A        0      0        2 
   9     chr9_892078     ZBoe    G    A      0.5      1        2 
   9     chr9_892078     ZGre    G    A        1      2        2 
   9     chr9_892078     ZHar    G    A        0      0        2 
   9     chr9_892078   Sample    G    A        0      0        2 
   9     chr9_895392     AAsi    T    C        0      0        2 
   9     chr9_895392     AKia    T    C        0      0        2 
   9     chr9_895392     AOna    T    C        0      0        2 
   9     chr9_895392     ASom    T    C        0      0        2 
   9     chr9_895392     HCab    T    C        0      0        2 
   9     chr9_895392     HPrz    T    C        0      0        2 
   9     chr9_895392     ZBoe    T    C      0.5      1        2 
   9     chr9_895392     ZGre    T    C        0      0        2 
   9     chr9_895392     ZHar    T    C        0      0        2 
   9     chr9_895392   Sample    T    C        0      0        2 
   9     chr9_896380     AAsi    T    C        0      0        2 
   9     chr9_896380     AKia    T    C        0      0        2 
   9     chr9_896380     AOna    T    C        0      0        2 
   9     chr9_896380     ASom    T    C        0      0        2 
   9     chr9_896380     HCab    T    C        0      0        2 
   9     chr9_896380     HPrz    T    C        0      0        2 
   9     chr9_896380     ZBoe    T    C        0      0        2 
   9     chr9_896380     ZGre    T    C        1      2        2 
   9     chr9_896380     ZHar    T    C        0      0        2 
   9     chr9_896380   Sample    T    C        0      0        2 
   9     chr9_900496     AAsi    G    A        1      2        2 
   9     chr9_900496     AKia    G    A        0      0        2 
   9     chr9_900496     AOna    G    A        0      0        2 
   9     chr9_900496     ASom    G    A        1      2        2 
   9     chr9_900496     HCab    G    A        0      0        2 
   9     chr9_900496     HPrz    G    A        0      0        2 
   9     chr9_900496     ZBoe    G    A        0      0        2 
   9     chr9_900496     ZGre    G    A        0      0        2 
   9     chr9_900496     ZHar    G    A        0      0        2 
   9     chr9_900496   Sample    G    A        1      2        2 
   9     chr9_908699     AAsi    C    T        1      2        2 
   9     chr9_908699     AKia    C    T        1      2        2 
   9     chr9_908699     AOna    C    T        1      2        2 
   9     chr9_908699     ASom    C    T        1      2        2 
   9     chr9_908699     HCab    C    T        0      0        2 
   9     chr9_908699     HPrz    C    T        0      0        2 
   9     chr9_908699     ZBoe    C    T        0      0        2 
   9     chr9_908699     ZGre    C    T        0      0        2 
   9     chr9_908699     ZHar    C    T        0      0        2 
   9     chr9_908699   Sample    C    T        1      2        2 
   9     chr9_910702     AAsi    A    G        0      0        2 
   9     chr9_910702     AKia    A    G        0      0        2 
   9     chr9_910702     AOna    A    G        0      0        2 
   9     chr9_910702     ASom    A    G        0      0        2 
   9     chr9_910702     HCab    A    G      0.5      1        2 
   9     chr9_910702     HPrz    A    G      0.5      1        2 
   9     chr9_910702     ZBoe    A    G        0      0        2 
   9     chr9_910702     ZGre    A    G        0      0        2 
   9     chr9_910702     ZHar    A    G        0      0        2 
   9     chr9_910702   Sample    A    G        0      0        2 
   9     chr9_930014     AAsi    T    C        0      0        2 
   9     chr9_930014     AKia    T    C        0      0        2 
   9     chr9_930014     AOna    T    C        0      0        2 
   9     chr9_930014     ASom    T    C        0      0        2 
   9     chr9_930014     HCab    T    C        1      2        2 
   9     chr9_930014     HPrz    T    C        1      2        2 
   9     chr9_930014     ZBoe    T    C        0      0        2 
   9     chr9_930014     ZGre    T    C        0      0        2 
   9     chr9_930014     ZHar    T    C        0      0        2 
   9     chr9_930014   Sample    T    C        0      0        2 
   9     chr9_933257     AAsi    T    C        0      0        2 
   9     chr9_933257     AKia    T    C        0      0        2 
   9     chr9_933257     AOna    T    C        0      0        2 
   9     chr9_933257     ASom    T    C        0      0        2 
   9     chr9_933257     HCab    T    C        1      2        2 
   9     chr9_933257     HPrz    T    C        1      2        2 
   9     chr9_933257     ZBoe    T    C        0      0        2 
   9     chr9_933257     ZGre    T    C        0      0        2 
   9     chr9_933257     ZHar    T    C        0      0        2 
   9     chr9_933257   Sample    T    C        0      0        2 
   9     chr9_934260     AAsi    A    G        0      0        2 
   9     chr9_934260     AKia    A    G        0      0        2 
   9     chr9_934260     AOna    A    G        0      0        2 
   9     chr9_934260     ASom    A    G        0      0        2 
   9     chr9_934260     HCab    A    G        0      0        2 
   9     chr9_934260     HPrz    A    G        0      0        2 
   9     chr9_934260     ZBoe    A    G      0.5      1        2 
   9     chr9_934260     ZGre    A    G        0      0        2 
   9     chr9_934260     ZHar    A    G        0      0        2 
   9     chr9_934260   Sample    A    G        0      0        2 
   9     chr9_938052     AAsi    G    C        0      0        2 
   9     chr9_938052     AKia    G    C        0      0        2 
   9     chr9_938052     AOna    G    C        0      0        2 
   9     chr9_938052     ASom    G    C        0      0        2 
   9     chr9_938052     HCab    G    C        0      0        2 
   9     chr9_938052     HPrz    G    C        0      0        2 
   9     chr9_938052     ZBoe    G    C      0.5      1        2 
   9     chr9_938052     ZGre    G    C        0      0        2 
   9     chr9_938052     ZHar    G    C        0      0        2 
   9     chr9_938052   Sample    G    C        0      0        2 
   9     chr9_939221     AAsi    T    C        0      0        2 
   9     chr9_939221     AKia    T    C        0      0        2 
   9     chr9_939221     AOna    T    C        0      0        2 
   9     chr9_939221     ASom    T    C        0      0        2 
   9     chr9_939221     HCab    T    C        1      2        2 
   9     chr9_939221     HPrz    T    C        1      2        2 
   9     chr9_939221     ZBoe    T    C        0      0        2 
   9     chr9_939221     ZGre    T    C        0      0        2 
   9     chr9_939221     ZHar    T    C        0      0        2 
   9     chr9_939221   Sample    T    C        0      0        2 
   9     chr9_953434     AAsi    C    G        0      0        2 
   9     chr9_953434     AKia    C    G        0      0        2 
   9     chr9_953434     AOna    C    G      0.5      1        2 
   9     chr9_953434     ASom    C    G        0      0        2 
   9     chr9_953434     HCab    C    G        0      0        2 
   9     chr9_953434     HPrz    C    G        0      0        2 
   9     chr9_953434     ZBoe    C    G        0      0        2 
   9     chr9_953434     ZGre    C    G        0      0        2 
   9     chr9_953434     ZHar    C    G        0      0        2 
   9     chr9_953434   Sample    C    G        0      0        2 
   9     chr9_953953     AAsi    T    G        0      0        2 
   9     chr9_953953     AKia    T    G        0      0        2 
   9     chr9_953953     AOna    T    G        0      0        2 
   9     chr9_953953     ASom    T    G      0.5      1        2 
   9     chr9_953953     HCab    T    G        0      0        2 
   9     chr9_953953     HPrz    T    G        0      0        2 
   9     chr9_953953     ZBoe    T    G        0      0        2 
   9     chr9_953953     ZGre    T    G        0      0        2 
   9     chr9_953953     ZHar    T    G        0      0        2 
   9     chr9_953953   Sample    T    G        0      0        2 
   9     chr9_960652     AAsi    A    G        0      0        2 
   9     chr9_960652     AKia    A    G      0.5      1        2 
   9     chr9_960652     AOna    A    G        0      0        2 
   9     chr9_960652     ASom    A    G        0      0        2 
   9     chr9_960652     HCab    A    G        0      0        2 
   9     chr9_960652     HPrz    A    G        0      0        2 
   9     chr9_960652     ZBoe    A    G        0      0        2 
   9     chr9_960652     ZGre    A    G        0      0        2 
   9     chr9_960652     ZHar    A    G        0      0        2 
   9     chr9_960652   Sample    A    G        0      0        2 
   9     chr9_963421     AAsi    T    A        0      0        2 
   9     chr9_963421     AKia    T    A      0.5      1        2 
   9     chr9_963421     AOna    T    A        0      0        2 
   9     chr9_963421     ASom    T    A        0      0        2 
   9     chr9_963421     HCab    T    A        0      0        2 
   9     chr9_963421     HPrz    T    A        0      0        2 
   9     chr9_963421     ZBoe    T    A        0      0        2 
   9     chr9_963421     ZGre    T    A        0      0        2 
   9     chr9_963421     ZHar    T    A        0      0        2 
   9     chr9_963421   Sample    T    A        0      0        2 
   9     chr9_963731     AAsi    A    G        0      0        2 
   9     chr9_963731     AKia    A    G        0      0        2 
   9     chr9_963731     AOna    A    G        0      0        2 
   9     chr9_963731     ASom    A    G        1      2        2 
   9     chr9_963731     HCab    A    G        0      0        2 
   9     chr9_963731     HPrz    A    G        0      0        2 
   9     chr9_963731     ZBoe    A    G        0      0        2 
   9     chr9_963731     ZGre    A    G        0      0        2 
   9     chr9_963731     ZHar    A    G        0      0        2 
   9     chr9_963731   Sample    A    G        0      0        2 
   9     chr9_965353     AAsi    G    T        0      0        2 
   9     chr9_965353     AKia    G    T        0      0        2 
   9     chr9_965353     AOna    G    T        0      0        2 
   9     chr9_965353     ASom    G    T        0      0        2 
   9     chr9_965353     HCab    G    T        0      0        2 
   9     chr9_965353     HPrz    G    T        0      0        2 
   9     chr9_965353     ZBoe    G    T      0.5      1        2 
   9     chr9_965353     ZGre    G    T        0      0        2 
   9     chr9_965353     ZHar    G    T        0      0        2 
   9     chr9_965353   Sample    G    T        0      0        2 
   9     chr9_966036     AAsi    A    G        0      0        2 
   9     chr9_966036     AKia    A    G        0      0        2 
   9     chr9_966036     AOna    A    G        0      0        2 
   9     chr9_966036     ASom    A    G        0      0        2 
   9     chr9_966036     HCab    A    G        0      0        2 
   9     chr9_966036     HPrz    A    G        0      0        2 
   9     chr9_966036     ZBoe    A    G      0.5      1        2 
   9     chr9_966036     ZGre    A    G        0      0        2 
   9     chr9_966036     ZHar    A    G        0      0        2 
   9     chr9_966036   Sample    A    G        0      0        2 
   9     chr9_970925     AAsi    C    G        0      0        2 
   9     chr9_970925     AKia    C    G        0      0        2 
   9     chr9_970925     AOna    C    G        0      0        2 
   9     chr9_970925     ASom    C    G        0      0        2 
   9     chr9_970925     HCab    C    G        0      0        2 
   9     chr9_970925     HPrz    C    G        0      0        2 
   9     chr9_970925     ZBoe    C    G        0      0        2 
   9     chr9_970925     ZGre    C    G      0.5      1        2 
   9     chr9_970925     ZHar    C    G        0      0        2 
   9     chr9_970925   Sample    C    G        0      0        2 
   9     chr9_972695     AAsi    C    A        0      0        2 
   9     chr9_972695     AKia    C    A        0      0        2 
   9     chr9_972695     AOna    C    A        0      0        2 
   9     chr9_972695     ASom    C    A        0      0        2 
   9     chr9_972695     HCab    C    A      0.5      1        2 
   9     chr9_972695     HPrz    C    A        1      2        2 
   9     chr9_972695     ZBoe    C    A        0      0        2 
   9     chr9_972695     ZGre    C    A        0      0        2 
   9     chr9_972695     ZHar    C    A        0      0        2 
   9     chr9_972695   Sample    C    A        0      0        2 
   9     chr9_980772     AAsi    T    C        0      0        2 
   9     chr9_980772     AKia    T    C        0      0        2 
   9     chr9_980772     AOna    T    C        0      0        2 
   9     chr9_980772     ASom    T    C        0      0        2 
   9     chr9_980772     HCab    T    C        1      2        2 
   9     chr9_980772     HPrz    T    C        1      2        2 
   9     chr9_980772     ZBoe    T    C        0      0        2 
   9     chr9_980772     ZGre    T    C        0      0        2 
   9     chr9_980772     ZHar    T    C        0      0        2 
   9     chr9_980772   Sample    T    C        0      0        2 
   9     chr9_982552     AAsi    A    G        0      0        2 
   9     chr9_982552     AKia    A    G        0      0        2 
   9     chr9_982552     AOna    A    G        0      0        2 
   9     chr9_982552     ASom    A    G        0      0        2 
   9     chr9_982552     HCab    A    G        0      0        2 
   9     chr9_982552     HPrz    A    G      0.5      1        2 
   9     chr9_982552     ZBoe    A    G        0      0        2 
   9     chr9_982552     ZGre    A    G        0      0        2 
   9     chr9_982552     ZHar    A    G        0      0        2 
   9     chr9_982552   Sample    A    G        0      0        2 
   9     chr9_982941     AAsi    C    T        0      0        2 
   9     chr9_982941     AKia    C    T        0      0        2 
   9     chr9_982941     AOna    C    T        0      0        2 
   9     chr9_982941     ASom    C    T        0      0        2 
   9     chr9_982941     HCab    C    T        0      0        2 
   9     chr9_982941     HPrz    C    T        0      0        2 
   9     chr9_982941     ZBoe    C    T      0.5      1        2 
   9     chr9_982941     ZGre    C    T        0      0        2 
   9     chr9_982941     ZHar    C    T        0      0        2 
   9     chr9_982941   Sample    C    T        0      0        2 
   9     chr9_983049     AAsi    T    C        0      0        2 
   9     chr9_983049     AKia    T    C        0      0        2 
   9     chr9_983049     AOna    T    C        0      0        2 
   9     chr9_983049     ASom    T    C        0      0        2 
   9     chr9_983049     HCab    T    C      0.5      1        2 
   9     chr9_983049     HPrz    T    C        0      0        2 
   9     chr9_983049     ZBoe    T    C        0      0        2 
   9     chr9_983049     ZGre    T    C        0      0        2 
   9     chr9_983049     ZHar    T    C        0      0        2 
   9     chr9_983049   Sample    T    C        0      0        2 
   9     chr9_987798     AAsi    A    G        0      0        2 
   9     chr9_987798     AKia    A    G        1      2        2 
   9     chr9_987798     AOna    A    G        1      2        2 
   9     chr9_987798     ASom    A    G        0      0        2 
   9     chr9_987798     HCab    A    G        0      0        2 
   9     chr9_987798     HPrz    A    G        0      0        2 
   9     chr9_987798     ZBoe    A    G        1      2        2 
   9     chr9_987798     ZGre    A    G        1      2        2 
   9     chr9_987798     ZHar    A    G        0      0        2 
   9     chr9_987798   Sample    A    G        0      0        2 
   9     chr9_989699     AAsi    A    G        0      0        2 
   9     chr9_989699     AKia    A    G        1      2        2 
   9     chr9_989699     AOna    A    G        0      0        2 
   9     chr9_989699     ASom    A    G        0      0        2 
   9     chr9_989699     HCab    A    G        0      0        2 
   9     chr9_989699     HPrz    A    G        0      0        2 
   9     chr9_989699     ZBoe    A    G        1      2        2 
   9     chr9_989699     ZGre    A    G        1      2        2 
   9     chr9_989699     ZHar    A    G        1      2        2 
   9     chr9_989699   Sample    A    G        0      0        2 
   9     chr9_990972     AAsi    A    G        0      0        2 
   9     chr9_990972     AKia    A    G        0      0        2 
   9     chr9_990972     AOna    A    G        0      0        2 
   9     chr9_990972     ASom    A    G        0      0        2 
   9     chr9_990972     HCab    A    G        0      0        2 
   9     chr9_990972     HPrz    A    G        0      0        2 
   9     chr9_990972     ZBoe    A    G        0      0        2 
   9     chr9_990972     ZGre    A    G        1      2        2 
   9     chr9_990972     ZHar    A    G        0      0        2 
   9     chr9_990972   Sample    A    G        0      0        2 
   9     chr9_991438     AAsi    C    A        0      0        2 
   9     chr9_991438     AKia    C    A        0      0        2 
   9     chr9_991438     AOna    C    A        0      0        2 
   9     chr9_991438     ASom    C    A        0      0        2 
   9     chr9_991438     HCab    C    A        1      2        2 
   9     chr9_991438     HPrz    C    A        1      2        2 
   9     chr9_991438     ZBoe    C    A        0      0        2 
   9     chr9_991438     ZGre    C    A        0      0        2 
   9     chr9_991438     ZHar    C    A        0      0        2 
   9     chr9_991438   Sample    C    A        0      0        2 
   9     chr9_992819     AAsi    T    G        0      0        2 
   9     chr9_992819     AKia    T    G        0      0        2 
   9     chr9_992819     AOna    T    G        1      2        2 
   9     chr9_992819     ASom    T    G        0      0        2 
   9     chr9_992819     HCab    T    G        0      0        2 
   9     chr9_992819     HPrz    T    G        0      0        2 
   9     chr9_992819     ZBoe    T    G        0      0        2 
   9     chr9_992819     ZGre    T    G        0      0        2 
   9     chr9_992819     ZHar    T    G        0      0        2 
   9     chr9_992819   Sample    T    G        0      0        2 
   9     chr9_993801     AAsi    C    G        0      0        2 
   9     chr9_993801     AKia    C    G        1      2        2 
   9     chr9_993801     AOna    C    G        0      0        2 
   9     chr9_993801     ASom    C    G        0      0        2 
   9     chr9_993801     HCab    C    G        0      0        2 
   9     chr9_993801     HPrz    C    G        0      0        2 
   9     chr9_993801     ZBoe    C    G        0      0        2 
   9     chr9_993801     ZGre    C    G        0      0        2 
   9     chr9_993801     ZHar    C    G        0      0        2 
   9     chr9_993801   Sample    C    G        0      0        2 
   9    chr9_1010367     AAsi    C    T        0      0        2 
   9    chr9_1010367     AKia    C    T        0      0        2 
   9    chr9_1010367     AOna    C    T        0      0        2 
   9    chr9_1010367     ASom    C    T        0      0        2 
   9    chr9_1010367     HCab    C    T        0      0        2 
   9    chr9_1010367     HPrz    C    T        0      0        2 
   9    chr9_1010367     ZBoe    C    T        0      0        2 
   9    chr9_1010367     ZGre    C    T      0.5      1        2 
   9    chr9_1010367     ZHar    C    T        0      0        2 
   9    chr9_1010367   Sample    C    T        0      0        2 
   9    chr9_1014588     AAsi    C    G        0      0        2 
   9    chr9_1014588     AKia    C    G        0      0        2 
   9    chr9_1014588     AOna    C    G      0.5      1        2 
   9    chr9_1014588     ASom    C    G        0      0        2 
   9    chr9_1014588     HCab    C    G        0      0        2 
   9    chr9_1014588     HPrz    C    G        0      0        2 
   9    chr9_1014588     ZBoe    C    G        0      0        2 
   9    chr9_1014588     ZGre    C    G        0      0        2 
   9    chr9_1014588     ZHar    C    G        0      0        2 
   9    chr9_1014588   Sample    C    G        0      0        2 
   9    chr9_1014837     AAsi    T    A        1      2        2 
   9    chr9_1014837     AKia    T    A        0      0        2 
   9    chr9_1014837     AOna    T    A        0      0        2 
   9    chr9_1014837     ASom    T    A        0      0        2 
   9    chr9_1014837     HCab    T    A        0      0        2 
   9    chr9_1014837     HPrz    T    A        0      0        2 
   9    chr9_1014837     ZBoe    T    A        0      0        2 
   9    chr9_1014837     ZGre    T    A        0      0        2 
   9    chr9_1014837     ZHar    T    A        0      0        2 
   9    chr9_1014837   Sample    T    A        0      0        2 
   9    chr9_1024421     AAsi    T    C        0      0        2 
   9    chr9_1024421     AKia    T    C        0      0        2 
   9    chr9_1024421     AOna    T    C        1      2        2 
   9    chr9_1024421     ASom    T    C        0      0        2 
   9    chr9_1024421     HCab    T    C        0      0        2 
   9    chr9_1024421     HPrz    T    C        0      0        2 
   9    chr9_1024421     ZBoe    T    C        1      2        2 
   9    chr9_1024421     ZGre    T    C        0      0        2 
   9    chr9_1024421     ZHar    T    C        0      0        2 
   9    chr9_1024421   Sample    T    C        0      0        2 
   9    chr9_1026040     AAsi    G    C        1      2        2 
   9    chr9_1026040     AKia    G    C        0      0        2 
   9    chr9_1026040     AOna    G    C        0      0        2 
   9    chr9_1026040     ASom    G    C        1      2        2 
   9    chr9_1026040     HCab    G    C        0      0        2 
   9    chr9_1026040     HPrz    G    C        0      0        2 
   9    chr9_1026040     ZBoe    G    C        0      0        2 
   9    chr9_1026040     ZGre    G    C        0      0        2 
   9    chr9_1026040     ZHar    G    C        0      0        2 
   9    chr9_1026040   Sample    G    C        1      2        2 
   9    chr9_1028758     AAsi    A    G        0      0        2 
   9    chr9_1028758     AKia    A    G        0      0        2 
   9    chr9_1028758     AOna    A    G        0      0        2 
   9    chr9_1028758     ASom    A    G        0      0        2 
   9    chr9_1028758     HCab    A    G        0      0        2 
   9    chr9_1028758     HPrz    A    G        0      0        2 
   9    chr9_1028758     ZBoe    A    G      0.5      1        2 
   9    chr9_1028758     ZGre    A    G        0      0        2 
   9    chr9_1028758     ZHar    A    G        0      0        2 
   9    chr9_1028758   Sample    A    G        0      0        2 
   9    chr9_1032261     AAsi    A    G        0      0        2 
   9    chr9_1032261     AKia    A    G        0      0        2 
   9    chr9_1032261     AOna    A    G        0      0        2 
   9    chr9_1032261     ASom    A    G        0      0        2 
   9    chr9_1032261     HCab    A    G        0      0        2 
   9    chr9_1032261     HPrz    A    G        0      0        2 
   9    chr9_1032261     ZBoe    A    G      0.5      1        2 
   9    chr9_1032261     ZGre    A    G        0      0        2 
   9    chr9_1032261     ZHar    A    G        0      0        2 
   9    chr9_1032261   Sample    A    G        0      0        2 
   9    chr9_1038267     AAsi    C    T        0      0        2 
   9    chr9_1038267     AKia    C    T        0      0        2 
   9    chr9_1038267     AOna    C    T        0      0        2 
   9    chr9_1038267     ASom    C    T        0      0        2 
   9    chr9_1038267     HCab    C    T        0      0        2 
   9    chr9_1038267     HPrz    C    T        0      0        2 
   9    chr9_1038267     ZBoe    C    T        0      0        2 
   9    chr9_1038267     ZGre    C    T        1      2        2 
   9    chr9_1038267     ZHar    C    T        0      0        2 
   9    chr9_1038267   Sample    C    T        0      0        2 
   9    chr9_1050280     AAsi    T    A      0.5      1        2 
   9    chr9_1050280     AKia    T    A        0      0        2 
   9    chr9_1050280     AOna    T    A        0      0        2 
   9    chr9_1050280     ASom    T    A        0      0        2 
   9    chr9_1050280     HCab    T    A        0      0        2 
   9    chr9_1050280     HPrz    T    A        0      0        2 
   9    chr9_1050280     ZBoe    T    A        0      0        2 
   9    chr9_1050280     ZGre    T    A        0      0        2 
   9    chr9_1050280     ZHar    T    A        0      0        2 
   9    chr9_1050280   Sample    T    A        0      0        2 
   9    chr9_1051379     AAsi    C    T        0      0        2 
   9    chr9_1051379     AKia    C    T        0      0        2 
   9    chr9_1051379     AOna    C    T        0      0        2 
   9    chr9_1051379     ASom    C    T        0      0        2 
   9    chr9_1051379     HCab    C    T        1      2        2 
   9    chr9_1051379     HPrz    C    T        1      2        2 
   9    chr9_1051379     ZBoe    C    T        0      0        2 
   9    chr9_1051379     ZGre    C    T        0      0        2 
   9    chr9_1051379     ZHar    C    T        0      0        2 
   9    chr9_1051379   Sample    C    T        0      0        2 
   9    chr9_1053631     AAsi    A    T        0      0        2 
   9    chr9_1053631     AKia    A    T        0      0        2 
   9    chr9_1053631     AOna    A    T        0      0        2 
   9    chr9_1053631     ASom    A    T        0      0        2 
   9    chr9_1053631     HCab    A    T        1      2        2 
   9    chr9_1053631     HPrz    A    T        1      2        2 
   9    chr9_1053631     ZBoe    A    T        0      0        2 
   9    chr9_1053631     ZGre    A    T        0      0        2 
   9    chr9_1053631     ZHar    A    T        0      0        2 
   9    chr9_1053631   Sample    A    T        0      0        2 
   9    chr9_1054510     AAsi    G    A        0      0        2 
   9    chr9_1054510     AKia    G    A        0      0        2 
   9    chr9_1054510     AOna    G    A        0      0        2 
   9    chr9_1054510     ASom    G    A        0      0        2 
   9    chr9_1054510     HCab    G    A      0.5      1        2 
   9    chr9_1054510     HPrz    G    A        1      2        2 
   9    chr9_1054510     ZBoe    G    A        0      0        2 
   9    chr9_1054510     ZGre    G    A        0      0        2 
   9    chr9_1054510     ZHar    G    A        0      0        2 
   9    chr9_1054510   Sample    G    A        0      0        2 
   9    chr9_1067229     AAsi    G    A        0      0        2 
   9    chr9_1067229     AKia    G    A        0      0        2 
   9    chr9_1067229     AOna    G    A        0      0        2 
   9    chr9_1067229     ASom    G    A        0      0        2 
   9    chr9_1067229     HCab    G    A        1      2        2 
   9    chr9_1067229     HPrz    G    A        1      2        2 
   9    chr9_1067229     ZBoe    G    A        0      0        2 
   9    chr9_1067229     ZGre    G    A        0      0        2 
   9    chr9_1067229     ZHar    G    A        0      0        2 
   9    chr9_1067229   Sample    G    A        0      0        2 
   9    chr9_1069805     AAsi    G    A        0      0        2 
   9    chr9_1069805     AKia    G    A        0      0        2 
   9    chr9_1069805     AOna    G    A      0.5      1        2 
   9    chr9_1069805     ASom    G    A        0      0        2 
   9    chr9_1069805     HCab    G    A        0      0        2 
   9    chr9_1069805     HPrz    G    A        0      0        2 
   9    chr9_1069805     ZBoe    G    A        0      0        2 
   9    chr9_1069805     ZGre    G    A        0      0        2 
   9    chr9_1069805     ZHar    G    A        0      0        2 
   9    chr9_1069805   Sample    G    A        0      0        2 
   9    chr9_1099152     AAsi    T    C        0      0        2 
   9    chr9_1099152     AKia    T    C        0      0        2 
   9    chr9_1099152     AOna    T    C        0      0        2 
   9    chr9_1099152     ASom    T    C        0      0        2 
   9    chr9_1099152     HCab    T    C        0      0        2 
   9    chr9_1099152     HPrz    T    C        0      0        2 
   9    chr9_1099152     ZBoe    T    C      0.5      1        2 
   9    chr9_1099152     ZGre    T    C        0      0        2 
   9    chr9_1099152     ZHar    T    C        0      0        2 
   9    chr9_1099152   Sample    T    C        0      0        2 
   9    chr9_1115855     AAsi    G    T        0      0        2 
   9    chr9_1115855     AKia    G    T        0      0        2 
   9    chr9_1115855     AOna    G    T        0      0        2 
   9    chr9_1115855     ASom    G    T        0      0        2 
   9    chr9_1115855     HCab    G    T        0      0        2 
   9    chr9_1115855     HPrz    G    T        0      0        2 
   9    chr9_1115855     ZBoe    G    T      0.5      1        2 
   9    chr9_1115855     ZGre    G    T        0      0        2 
   9    chr9_1115855     ZHar    G    T        0      0        2 
   9    chr9_1115855   Sample    G    T        0      0        2 
   9    chr9_1120488     AAsi    A    G        0      0        2 
   9    chr9_1120488     AKia    A    G        0      0        2 
   9    chr9_1120488     AOna    A    G        0      0        2 
   9    chr9_1120488     ASom    A    G        0      0        2 
   9    chr9_1120488     HCab    A    G        1      2        2 
   9    chr9_1120488     HPrz    A    G        1      2        2 
   9    chr9_1120488     ZBoe    A    G        0      0        2 
   9    chr9_1120488     ZGre    A    G        0      0        2 
   9    chr9_1120488     ZHar    A    G        0      0        2 
   9    chr9_1120488   Sample    A    G        0      0        2 
   9    chr9_1122295     AAsi    A    G        0      0        2 
   9    chr9_1122295     AKia    A    G        0      0        2 
   9    chr9_1122295     AOna    A    G        0      0        2 
   9    chr9_1122295     ASom    A    G        0      0        2 
   9    chr9_1122295     HCab    A    G        1      2        2 
   9    chr9_1122295     HPrz    A    G        1      2        2 
   9    chr9_1122295     ZBoe    A    G        0      0        2 
   9    chr9_1122295     ZGre    A    G        0      0        2 
   9    chr9_1122295     ZHar    A    G        0      0        2 
   9    chr9_1122295   Sample    A    G        0      0        2 
   9    chr9_1128985     AAsi    C    T        0      0        2 
   9    chr9_1128985     AKia    C    T        0      0        2 
   9    chr9_1128985     AOna    C    T        0      0        2 
   9    chr9_1128985     ASom    C    T        0      0        2 
   9    chr9_1128985     HCab    C    T        0      0        2 
   9    chr9_1128985     HPrz    C    T        0      0        2 
   9    chr9_1128985     ZBoe    C    T      0.5      1        2 
   9    chr9_1128985     ZGre    C    T        0      0        2 
   9    chr9_1128985     ZHar    C    T        0      0        2 
   9    chr9_1128985   Sample    C    T        0      0        2 
   9    chr9_1137487     AAsi    T    C        0      0        2 
   9    chr9_1137487     AKia    T    C        0      0        2 
   9    chr9_1137487     AOna    T    C        0      0        2 
   9    chr9_1137487     ASom    T    C      0.5      1        2 
   9    chr9_1137487     HCab    T    C        0      0        2 
   9    chr9_1137487     HPrz    T    C        0      0        2 
   9    chr9_1137487     ZBoe    T    C        0      0        2 
   9    chr9_1137487     ZGre    T    C        0      0        2 
   9    chr9_1137487     ZHar    T    C        0      0        2 
   9    chr9_1137487   Sample    T    C        0      0        2 
   9    chr9_1137617     AAsi    G    C        0      0        2 
   9    chr9_1137617     AKia    G    C        0      0        2 
   9    chr9_1137617     AOna    G    C        0      0        2 
   9    chr9_1137617     ASom    G    C        0      0        2 
   9    chr9_1137617     HCab    G    C      0.5      1        2 
   9    chr9_1137617     HPrz    G    C        0      0        2 
   9    chr9_1137617     ZBoe    G    C        0      0        2 
   9    chr9_1137617     ZGre    G    C        0      0        2 
   9    chr9_1137617     ZHar    G    C        0      0        2 
   9    chr9_1137617   Sample    G    C        0      0        2 
   9    chr9_1154315     AAsi    G    A        1      2        2 
   9    chr9_1154315     AKia    G    A        0      0        2 
   9    chr9_1154315     AOna    G    A      0.5      1        2 
   9    chr9_1154315     ASom    G    A        1      2        2 
   9    chr9_1154315     HCab    G    A        0      0        2 
   9    chr9_1154315     HPrz    G    A        0      0        2 
   9    chr9_1154315     ZBoe    G    A        0      0        2 
   9    chr9_1154315     ZGre    G    A        0      0        2 
   9    chr9_1154315     ZHar    G    A        0      0        2 
   9    chr9_1154315   Sample    G    A        1      2        2 
   9    chr9_1160085     AAsi    C    A        0      0        2 
   9    chr9_1160085     AKia    C    A        0      0        2 
   9    chr9_1160085     AOna    C    A        0      0        2 
   9    chr9_1160085     ASom    C    A        0      0        2 
   9    chr9_1160085     HCab    C    A        0      0        2 
   9    chr9_1160085     HPrz    C    A        0      0        2 
   9    chr9_1160085     ZBoe    C    A        0      0        2 
   9    chr9_1160085     ZGre    C    A        1      2        2 
   9    chr9_1160085     ZHar    C    A        0      0        2 
   9    chr9_1160085   Sample    C    A        0      0        2 
   9    chr9_1176291     AAsi    T    G        0      0        2 
   9    chr9_1176291     AKia    T    G        0      0        2 
   9    chr9_1176291     AOna    T    G        0      0        2 
   9    chr9_1176291     ASom    T    G        0      0        2 
   9    chr9_1176291     HCab    T    G        1      2        2 
   9    chr9_1176291     HPrz    T    G        1      2        2 
   9    chr9_1176291     ZBoe    T    G        0      0        2 
   9    chr9_1176291     ZGre    T    G        0      0        2 
   9    chr9_1176291     ZHar    T    G        0      0        2 
   9    chr9_1176291   Sample    T    G        0      0        2 
   9    chr9_1180671     AAsi    G    T        0      0        2 
   9    chr9_1180671     AKia    G    T        0      0        2 
   9    chr9_1180671     AOna    G    T        0      0        2 
   9    chr9_1180671     ASom    G    T        0      0        2 
   9    chr9_1180671     HCab    G    T        0      0        2 
   9    chr9_1180671     HPrz    G    T        0      0        2 
   9    chr9_1180671     ZBoe    G    T      0.5      1        2 
   9    chr9_1180671     ZGre    G    T        0      0        2 
   9    chr9_1180671     ZHar    G    T        0      0        2 
   9    chr9_1180671   Sample    G    T        0      0        2 
   9    chr9_1181041     AAsi    G    T        0      0        2 
   9    chr9_1181041     AKia    G    T        0      0        2 
   9    chr9_1181041     AOna    G    T        0      0        2 
   9    chr9_1181041     ASom    G    T        0      0        2 
   9    chr9_1181041     HCab    G    T        0      0        2 
   9    chr9_1181041     HPrz    G    T        0      0        2 
   9    chr9_1181041     ZBoe    G    T        1      2        2 
   9    chr9_1181041     ZGre    G    T        0      0        2 
   9    chr9_1181041     ZHar    G    T        0      0        2 
   9    chr9_1181041   Sample    G    T        0      0        2 
   9    chr9_1186625     AAsi    A    G        0      0        2 
   9    chr9_1186625     AKia    A    G        0      0        2 
   9    chr9_1186625     AOna    A    G      0.5      1        2 
   9    chr9_1186625     ASom    A    G        0      0        2 
   9    chr9_1186625     HCab    A    G        0      0        2 
   9    chr9_1186625     HPrz    A    G        0      0        2 
   9    chr9_1186625     ZBoe    A    G        0      0        2 
   9    chr9_1186625     ZGre    A    G        0      0        2 
   9    chr9_1186625     ZHar    A    G        0      0        2 
   9    chr9_1186625   Sample    A    G        0      0        2 
   9    chr9_1188672     AAsi    A    G        0      0        2 
   9    chr9_1188672     AKia    A    G        0      0        2 
   9    chr9_1188672     AOna    A    G        0      0        2 
   9    chr9_1188672     ASom    A    G        0      0        2 
   9    chr9_1188672     HCab    A    G        0      0        2 
   9    chr9_1188672     HPrz    A    G        0      0        2 
   9    chr9_1188672     ZBoe    A    G        0      0        2 
   9    chr9_1188672     ZGre    A    G        1      2        2 
   9    chr9_1188672     ZHar    A    G        0      0        2 
   9    chr9_1188672   Sample    A    G        0      0        2 
   9    chr9_1188774     AAsi    G    A        1      2        2 
   9    chr9_1188774     AKia    G    A        0      0        2 
   9    chr9_1188774     AOna    G    A        0      0        2 
   9    chr9_1188774     ASom    G    A        0      0        2 
   9    chr9_1188774     HCab    G    A        0      0        2 
   9    chr9_1188774     HPrz    G    A        0      0        2 
   9    chr9_1188774     ZBoe    G    A        0      0        2 
   9    chr9_1188774     ZGre    G    A        0      0        2 
   9    chr9_1188774     ZHar    G    A        0      0        2 
   9    chr9_1188774   Sample    G    A        0      0        2 
   9    chr9_1195728     AAsi    A    G        0      0        2 
   9    chr9_1195728     AKia    A    G        0      0        2 
   9    chr9_1195728     AOna    A    G        0      0        2 
   9    chr9_1195728     ASom    A    G        0      0        2 
   9    chr9_1195728     HCab    A    G      0.5      1        2 
   9    chr9_1195728     HPrz    A    G        0      0        2 
   9    chr9_1195728     ZBoe    A    G        0      0        2 
   9    chr9_1195728     ZGre    A    G        0      0        2 
   9    chr9_1195728     ZHar    A    G        0      0        2 
   9    chr9_1195728   Sample    A    G        0      0        2 
   9    chr9_1200576     AAsi    T    C        0      0        2 
   9    chr9_1200576     AKia    T    C        0      0        2 
   9    chr9_1200576     AOna    T    C        0      0        2 
   9    chr9_1200576     ASom    T    C        0      0        2 
   9    chr9_1200576     HCab    T    C        0      0        2 
   9    chr9_1200576     HPrz    T    C        0      0        2 
   9    chr9_1200576     ZBoe    T    C        1      2        2 
   9    chr9_1200576     ZGre    T    C        1      2        2 
   9    chr9_1200576     ZHar    T    C        1      2        2 
   9    chr9_1200576   Sample    T    C        0      0        2 
   9    chr9_1201733     AAsi    T    A        0      0        2 
   9    chr9_1201733     AKia    T    A        0      0        2 
   9    chr9_1201733     AOna    T    A        0      0        2 
   9    chr9_1201733     ASom    T    A        0      0        2 
   9    chr9_1201733     HCab    T    A        1      2        2 
   9    chr9_1201733     HPrz    T    A        1      2        2 
   9    chr9_1201733     ZBoe    T    A        0      0        2 
   9    chr9_1201733     ZGre    T    A        0      0        2 
   9    chr9_1201733     ZHar    T    A        0      0        2 
   9    chr9_1201733   Sample    T    A        0      0        2 
   9    chr9_1203632     AAsi    G    A        0      0        2 
   9    chr9_1203632     AKia    G    A      0.5      1        2 
   9    chr9_1203632     AOna    G    A        0      0        2 
   9    chr9_1203632     ASom    G    A        0      0        2 
   9    chr9_1203632     HCab    G    A        0      0        2 
   9    chr9_1203632     HPrz    G    A        0      0        2 
   9    chr9_1203632     ZBoe    G    A        0      0        2 
   9    chr9_1203632     ZGre    G    A        0      0        2 
   9    chr9_1203632     ZHar    G    A        0      0        2 
   9    chr9_1203632   Sample    G    A        0      0        2 
   9    chr9_1203916     AAsi    A    G        0      0        2 
   9    chr9_1203916     AKia    A    G        0      0        2 
   9    chr9_1203916     AOna    A    G        0      0        2 
   9    chr9_1203916     ASom    A    G      0.5      1        2 
   9    chr9_1203916     HCab    A    G        0      0        2 
   9    chr9_1203916     HPrz    A    G        0      0        2 
   9    chr9_1203916     ZBoe    A    G        0      0        2 
   9    chr9_1203916     ZGre    A    G        0      0        2 
   9    chr9_1203916     ZHar    A    G        0      0        2 
   9    chr9_1203916   Sample    A    G        0      0        2 
   9    chr9_1205768     AAsi    T    A        0      0        2 
   9    chr9_1205768     AKia    T    A        0      0        2 
   9    chr9_1205768     AOna    T    A        0      0        2 
   9    chr9_1205768     ASom    T    A        0      0        2 
   9    chr9_1205768     HCab    T    A        0      0        2 
   9    chr9_1205768     HPrz    T    A        0      0        2 
   9    chr9_1205768     ZBoe    T    A        0      0        2 
   9    chr9_1205768     ZGre    T    A      0.5      1        2 
   9    chr9_1205768     ZHar    T    A        0      0        2 
   9    chr9_1205768   Sample    T    A        0      0        2 
   9    chr9_1206222     AAsi    G    T        0      0        2 
   9    chr9_1206222     AKia    G    T      0.5      1        2 
   9    chr9_1206222     AOna    G    T        0      0        2 
   9    chr9_1206222     ASom    G    T        0      0        2 
   9    chr9_1206222     HCab    G    T        0      0        2 
   9    chr9_1206222     HPrz    G    T        0      0        2 
   9    chr9_1206222     ZBoe    G    T        0      0        2 
   9    chr9_1206222     ZGre    G    T        0      0        2 
   9    chr9_1206222     ZHar    G    T        0      0        2 
   9    chr9_1206222   Sample    G    T        0      0        2 
   9    chr9_1207426     AAsi    A    G        0      0        2 
   9    chr9_1207426     AKia    A    G        0      0        2 
   9    chr9_1207426     AOna    A    G        0      0        2 
   9    chr9_1207426     ASom    A    G        0      0        2 
   9    chr9_1207426     HCab    A    G        1      2        2 
   9    chr9_1207426     HPrz    A    G        1      2        2 
   9    chr9_1207426     ZBoe    A    G        0      0        2 
   9    chr9_1207426     ZGre    A    G        0      0        2 
   9    chr9_1207426     ZHar    A    G        0      0        2 
   9    chr9_1207426   Sample    A    G        0      0        2 
   9    chr9_1211452     AAsi    G    A        0      0        2 
   9    chr9_1211452     AKia    G    A      0.5      1        2 
   9    chr9_1211452     AOna    G    A      0.5      1        2 
   9    chr9_1211452     ASom    G    A        0      0        2 
   9    chr9_1211452     HCab    G    A        0      0        2 
   9    chr9_1211452     HPrz    G    A        0      0        2 
   9    chr9_1211452     ZBoe    G    A        0      0        2 
   9    chr9_1211452     ZGre    G    A        0      0        2 
   9    chr9_1211452     ZHar    G    A        0      0        2 
   9    chr9_1211452   Sample    G    A        0      0        2 
   9    chr9_1217359     AAsi    G    T        0      0        2 
   9    chr9_1217359     AKia    G    T        0      0        2 
   9    chr9_1217359     AOna    G    T        0      0        2 
   9    chr9_1217359     ASom    G    T        0      0        2 
   9    chr9_1217359     HCab    G    T        0      0        2 
   9    chr9_1217359     HPrz    G    T      0.5      1        2 
   9    chr9_1217359     ZBoe    G    T        0      0        2 
   9    chr9_1217359     ZGre    G    T        0      0        2 
   9    chr9_1217359     ZHar    G    T        0      0        2 
   9    chr9_1217359   Sample    G    T        0      0        2 
   9    chr9_1219876     AAsi    C    T        0      0        2 
   9    chr9_1219876     AKia    C    T      0.5      1        2 
   9    chr9_1219876     AOna    C    T      0.5      1        2 
   9    chr9_1219876     ASom    C    T        0      0        2 
   9    chr9_1219876     HCab    C    T        0      0        2 
   9    chr9_1219876     HPrz    C    T        0      0        2 
   9    chr9_1219876     ZBoe    C    T        1      2        2 
   9    chr9_1219876     ZGre    C    T        1      2        2 
   9    chr9_1219876     ZHar    C    T        1      2        2 
   9    chr9_1219876   Sample    C    T        0      0        2 
   9    chr9_1229043     AAsi    C    A        0      0        2 
   9    chr9_1229043     AKia    C    A        0      0        2 
   9    chr9_1229043     AOna    C    A        0      0        2 
   9    chr9_1229043     ASom    C    A        0      0        2 
   9    chr9_1229043     HCab    C    A        0      0        2 
   9    chr9_1229043     HPrz    C    A        0      0        2 
   9    chr9_1229043     ZBoe    C    A      0.5      1        2 
   9    chr9_1229043     ZGre    C    A        0      0        2 
   9    chr9_1229043     ZHar    C    A        0      0        2 
   9    chr9_1229043   Sample    C    A        0      0        2 
   9    chr9_1233122     AAsi    G    A        0      0        2 
   9    chr9_1233122     AKia    G    A        0      0        2 
   9    chr9_1233122     AOna    G    A        0      0        2 
   9    chr9_1233122     ASom    G    A        0      0        2 
   9    chr9_1233122     HCab    G    A        1      2        2 
   9    chr9_1233122     HPrz    G    A        1      2        2 
   9    chr9_1233122     ZBoe    G    A        0      0        2 
   9    chr9_1233122     ZGre    G    A        0      0        2 
   9    chr9_1233122     ZHar    G    A        0      0        2 
   9    chr9_1233122   Sample    G    A        0      0        2 
   9    chr9_1258687     AAsi    A    G        0      0        2 
   9    chr9_1258687     AKia    A    G        0      0        2 
   9    chr9_1258687     AOna    A    G        0      0        2 
   9    chr9_1258687     ASom    A    G        0      0        2 
   9    chr9_1258687     HCab    A    G      0.5      1        2 
   9    chr9_1258687     HPrz    A    G        0      0        2 
   9    chr9_1258687     ZBoe    A    G        0      0        2 
   9    chr9_1258687     ZGre    A    G        0      0        2 
   9    chr9_1258687     ZHar    A    G        1      2        2 
   9    chr9_1258687   Sample    A    G        0      0        2 
   9    chr9_1262304     AAsi    T    C        1      2        2 
   9    chr9_1262304     AKia    T    C        0      0        2 
   9    chr9_1262304     AOna    T    C        0      0        2 
   9    chr9_1262304     ASom    T    C      0.5      1        2 
   9    chr9_1262304     HCab    T    C        0      0        2 
   9    chr9_1262304     HPrz    T    C        0      0        2 
   9    chr9_1262304     ZBoe    T    C        0      0        2 
   9    chr9_1262304     ZGre    T    C        0      0        2 
   9    chr9_1262304     ZHar    T    C        0      0        2 
   9    chr9_1262304   Sample    T    C        0      0        2 
   9    chr9_1263131     AAsi    G    C        0      0        2 
   9    chr9_1263131     AKia    G    C        0      0        2 
   9    chr9_1263131     AOna    G    C        0      0        2 
   9    chr9_1263131     ASom    G    C        0      0        2 
   9    chr9_1263131     HCab    G    C        1      2        2 
   9    chr9_1263131     HPrz    G    C        1      2        2 
   9    chr9_1263131     ZBoe    G    C        0      0        2 
   9    chr9_1263131     ZGre    G    C        0      0        2 
   9    chr9_1263131     ZHar    G    C        0      0        2 
   9    chr9_1263131   Sample    G    C        0      0        2 
   9    chr9_1267478     AAsi    T    C        0      0        2 
   9    chr9_1267478     AKia    T    C        0      0        2 
   9    chr9_1267478     AOna    T    C        0      0        2 
   9    chr9_1267478     ASom    T    C        0      0        2 
   9    chr9_1267478     HCab    T    C        1      2        2 
   9    chr9_1267478     HPrz    T    C        1      2        2 
   9    chr9_1267478     ZBoe    T    C        0      0        2 
   9    chr9_1267478     ZGre    T    C        0      0        2 
   9    chr9_1267478     ZHar    T    C        0      0        2 
   9    chr9_1267478   Sample    T    C        0      0        2 
   9    chr9_1268703     AAsi    C    T        0      0        2 
   9    chr9_1268703     AKia    C    T        0      0        2 
   9    chr9_1268703     AOna    C    T        0      0        2 
   9    chr9_1268703     ASom    C    T        0      0        2 
   9    chr9_1268703     HCab    C    T        0      0        2 
   9    chr9_1268703     HPrz    C    T        0      0        2 
   9    chr9_1268703     ZBoe    C    T        0      0        2 
   9    chr9_1268703     ZGre    C    T        1      2        2 
   9    chr9_1268703     ZHar    C    T        0      0        2 
   9    chr9_1268703   Sample    C    T        0      0        2 
   9    chr9_1270350     AAsi    C    G        1      2        2 
   9    chr9_1270350     AKia    C    G        0      0        2 
   9    chr9_1270350     AOna    C    G      0.5      1        2 
   9    chr9_1270350     ASom    C    G        1      2        2 
   9    chr9_1270350     HCab    C    G        0      0        2 
   9    chr9_1270350     HPrz    C    G        0      0        2 
   9    chr9_1270350     ZBoe    C    G        0      0        2 
   9    chr9_1270350     ZGre    C    G        0      0        2 
   9    chr9_1270350     ZHar    C    G        0      0        2 
   9    chr9_1270350   Sample    C    G        1      2        2 
   9    chr9_1279474     AAsi    T    C        0      0        2 
   9    chr9_1279474     AKia    T    C        1      2        2 
   9    chr9_1279474     AOna    T    C      0.5      1        2 
   9    chr9_1279474     ASom    T    C        0      0        2 
   9    chr9_1279474     HCab    T    C        0      0        2 
   9    chr9_1279474     HPrz    T    C        0      0        2 
   9    chr9_1279474     ZBoe    T    C        0      0        2 
   9    chr9_1279474     ZGre    T    C        0      0        2 
   9    chr9_1279474     ZHar    T    C        0      0        2 
   9    chr9_1279474   Sample    T    C        0      0        2 
   9    chr9_1280757     AAsi    A    G        0      0        2 
   9    chr9_1280757     AKia    A    G        1      2        2 
   9    chr9_1280757     AOna    A    G      0.5      1        2 
   9    chr9_1280757     ASom    A    G        0      0        2 
   9    chr9_1280757     HCab    A    G        0      0        2 
   9    chr9_1280757     HPrz    A    G        0      0        2 
   9    chr9_1280757     ZBoe    A    G        0      0        2 
   9    chr9_1280757     ZGre    A    G        0      0        2 
   9    chr9_1280757     ZHar    A    G        0      0        2 
   9    chr9_1280757   Sample    A    G        0      0        2 
   9    chr9_1294555     AAsi    G    C        0      0        2 
   9    chr9_1294555     AKia    G    C        0      0        2 
   9    chr9_1294555     AOna    G    C        0      0        2 
   9    chr9_1294555     ASom    G    C        0      0        2 
   9    chr9_1294555     HCab    G    C        0      0        2 
   9    chr9_1294555     HPrz    G    C        0      0        2 
   9    chr9_1294555     ZBoe    G    C      0.5      1        2 
   9    chr9_1294555     ZGre    G    C        0      0        2 
   9    chr9_1294555     ZHar    G    C        0      0        2 
   9    chr9_1294555   Sample    G    C        0      0        2 
   9    chr9_1295462     AAsi    G    A        0      0        2 
   9    chr9_1295462     AKia    G    A        0      0        2 
   9    chr9_1295462     AOna    G    A        0      0        2 
   9    chr9_1295462     ASom    G    A        0      0        2 
   9    chr9_1295462     HCab    G    A        0      0        2 
   9    chr9_1295462     HPrz    G    A        0      0        2 
   9    chr9_1295462     ZBoe    G    A      0.5      1        2 
   9    chr9_1295462     ZGre    G    A        0      0        2 
   9    chr9_1295462     ZHar    G    A        0      0        2 
   9    chr9_1295462   Sample    G    A        0      0        2 
   9    chr9_1306025     AAsi    G    C        0      0        2 
   9    chr9_1306025     AKia    G    C        0      0        2 
   9    chr9_1306025     AOna    G    C      0.5      1        2 
   9    chr9_1306025     ASom    G    C        0      0        2 
   9    chr9_1306025     HCab    G    C        0      0        2 
   9    chr9_1306025     HPrz    G    C        0      0        2 
   9    chr9_1306025     ZBoe    G    C        0      0        2 
   9    chr9_1306025     ZGre    G    C        0      0        2 
   9    chr9_1306025     ZHar    G    C        0      0        2 
   9    chr9_1306025   Sample    G    C        0      0        2 
   9    chr9_1307900     AAsi    C    A        0      0        2 
   9    chr9_1307900     AKia    C    A        1      2        2 
   9    chr9_1307900     AOna    C    A        0      0        2 
   9    chr9_1307900     ASom    C    A        0      0        2 
   9    chr9_1307900     HCab    C    A        0      0        2 
   9    chr9_1307900     HPrz    C    A        0      0        2 
   9    chr9_1307900     ZBoe    C    A        0      0        2 
   9    chr9_1307900     ZGre    C    A        0      0        2 
   9    chr9_1307900     ZHar    C    A        0      0        2 
   9    chr9_1307900   Sample    C    A        0      0        2 
   9    chr9_1308581     AAsi    A    C        0      0        2 
   9    chr9_1308581     AKia    A    C        0      0        2 
   9    chr9_1308581     AOna    A    C        0      0        2 
   9    chr9_1308581     ASom    A    C        0      0        2 
   9    chr9_1308581     HCab    A    C        0      0        2 
   9    chr9_1308581     HPrz    A    C        0      0        2 
   9    chr9_1308581     ZBoe    A    C      0.5      1        2 
   9    chr9_1308581     ZGre    A    C        0      0        2 
   9    chr9_1308581     ZHar    A    C        0      0        2 
   9    chr9_1308581   Sample    A    C        0      0        2 
   9    chr9_1311601     AAsi    T    G        0      0        2 
   9    chr9_1311601     AKia    T    G        0      0        2 
   9    chr9_1311601     AOna    T    G        0      0        2 
   9    chr9_1311601     ASom    T    G        0      0        2 
   9    chr9_1311601     HCab    T    G        1      2        2 
   9    chr9_1311601     HPrz    T    G        1      2        2 
   9    chr9_1311601     ZBoe    T    G        0      0        2 
   9    chr9_1311601     ZGre    T    G        0      0        2 
   9    chr9_1311601     ZHar    T    G        0      0        2 
   9    chr9_1311601   Sample    T    G        0      0        2 
   9    chr9_1314743     AAsi    C    T        0      0        2 
   9    chr9_1314743     AKia    C    T        0      0        2 
   9    chr9_1314743     AOna    C    T        0      0        2 
   9    chr9_1314743     ASom    C    T        0      0        2 
   9    chr9_1314743     HCab    C    T        1      2        2 
   9    chr9_1314743     HPrz    C    T        1      2        2 
   9    chr9_1314743     ZBoe    C    T        0      0        2 
   9    chr9_1314743     ZGre    C    T        0      0        2 
   9    chr9_1314743     ZHar    C    T        0      0        2 
   9    chr9_1314743   Sample    C    T        0      0        2 
   9    chr9_1317899     AAsi    C    T        0      0        2 
   9    chr9_1317899     AKia    C    T        0      0        2 
   9    chr9_1317899     AOna    C    T        0      0        2 
   9    chr9_1317899     ASom    C    T        0      0        2 
   9    chr9_1317899     HCab    C    T        1      2        2 
   9    chr9_1317899     HPrz    C    T        1      2        2 
   9    chr9_1317899     ZBoe    C    T        0      0        2 
   9    chr9_1317899     ZGre    C    T        0      0        2 
   9    chr9_1317899     ZHar    C    T        0      0        2 
   9    chr9_1317899   Sample    C    T        0      0        2 
   9    chr9_1325846     AAsi    C    T        0      0        2 
   9    chr9_1325846     AKia    C    T        1      2        2 
   9    chr9_1325846     AOna    C    T      0.5      1        2 
   9    chr9_1325846     ASom    C    T        0      0        2 
   9    chr9_1325846     HCab    C    T        0      0        2 
   9    chr9_1325846     HPrz    C    T        0      0        2 
   9    chr9_1325846     ZBoe    C    T        0      0        2 
   9    chr9_1325846     ZGre    C    T        0      0        2 
   9    chr9_1325846     ZHar    C    T        0      0        2 
   9    chr9_1325846   Sample    C    T        0      0        2 
   9    chr9_1330516     AAsi    G    T        0      0        2 
   9    chr9_1330516     AKia    G    T        0      0        2 
   9    chr9_1330516     AOna    G    T      0.5      1        2 
   9    chr9_1330516     ASom    G    T        0      0        2 
   9    chr9_1330516     HCab    G    T        0      0        2 
   9    chr9_1330516     HPrz    G    T        0      0        2 
   9    chr9_1330516     ZBoe    G    T        0      0        2 
   9    chr9_1330516     ZGre    G    T        0      0        2 
   9    chr9_1330516     ZHar    G    T        0      0        2 
   9    chr9_1330516   Sample    G    T        0      0        2 
   9    chr9_1330645     AAsi    C    T        0      0        2 
   9    chr9_1330645     AKia    C    T        0      0        2 
   9    chr9_1330645     AOna    C    T        0      0        2 
   9    chr9_1330645     ASom    C    T        0      0        2 
   9    chr9_1330645     HCab    C    T        1      2        2 
   9    chr9_1330645     HPrz    C    T        1      2        2 
   9    chr9_1330645     ZBoe    C    T        0      0        2 
   9    chr9_1330645     ZGre    C    T        0      0        2 
   9    chr9_1330645     ZHar    C    T        0      0        2 
   9    chr9_1330645   Sample    C    T        0      0        2 
   9    chr9_1331287     AAsi    G    A        0      0        2 
   9    chr9_1331287     AKia    G    A        0      0        2 
   9    chr9_1331287     AOna    G    A        0      0        2 
   9    chr9_1331287     ASom    G    A        0      0        2 
   9    chr9_1331287     HCab    G    A        1      2        2 
   9    chr9_1331287     HPrz    G    A        1      2        2 
   9    chr9_1331287     ZBoe    G    A        0      0        2 
   9    chr9_1331287     ZGre    G    A        0      0        2 
   9    chr9_1331287     ZHar    G    A        0      0        2 
   9    chr9_1331287   Sample    G    A        0      0        2 
   9    chr9_1336036     AAsi    A    G        0      0        2 
   9    chr9_1336036     AKia    A    G        0      0        2 
   9    chr9_1336036     AOna    A    G        0      0        2 
   9    chr9_1336036     ASom    A    G        0      0        2 
   9    chr9_1336036     HCab    A    G        0      0        2 
   9    chr9_1336036     HPrz    A    G        0      0        2 
   9    chr9_1336036     ZBoe    A    G        0      0        2 
   9    chr9_1336036     ZGre    A    G        1      2        2 
   9    chr9_1336036     ZHar    A    G        0      0        2 
   9    chr9_1336036   Sample    A    G        0      0        2 
   9    chr9_1337427     AAsi    G    A        0      0        2 
   9    chr9_1337427     AKia    G    A        0      0        2 
   9    chr9_1337427     AOna    G    A        0      0        2 
   9    chr9_1337427     ASom    G    A        0      0        2 
   9    chr9_1337427     HCab    G    A      0.5      1        2 
   9    chr9_1337427     HPrz    G    A      0.5      1        2 
   9    chr9_1337427     ZBoe    G    A        0      0        2 
   9    chr9_1337427     ZGre    G    A        0      0        2 
   9    chr9_1337427     ZHar    G    A        0      0        2 
   9    chr9_1337427   Sample    G    A        0      0        2 
   9    chr9_1340370     AAsi    A    G        0      0        2 
   9    chr9_1340370     AKia    A    G        0      0        2 
   9    chr9_1340370     AOna    A    G      0.5      1        2 
   9    chr9_1340370     ASom    A    G        0      0        2 
   9    chr9_1340370     HCab    A    G        0      0        2 
   9    chr9_1340370     HPrz    A    G        0      0        2 
   9    chr9_1340370     ZBoe    A    G        0      0        2 
   9    chr9_1340370     ZGre    A    G        0      0        2 
   9    chr9_1340370     ZHar    A    G        0      0        2 
   9    chr9_1340370   Sample    A    G        0      0        2 
   9    chr9_1344293     AAsi    C    T        1      2        2 
   9    chr9_1344293     AKia    C    T        0      0        2 
   9    chr9_1344293     AOna    C    T        0      0        2 
   9    chr9_1344293     ASom    C    T        1      2        2 
   9    chr9_1344293     HCab    C    T        0      0        2 
   9    chr9_1344293     HPrz    C    T        0      0        2 
   9    chr9_1344293     ZBoe    C    T        0      0        2 
   9    chr9_1344293     ZGre    C    T        0      0        2 
   9    chr9_1344293     ZHar    C    T        0      0        2 
   9    chr9_1344293   Sample    C    T        1      2        2 
   9    chr9_1351190     AAsi    C    A        0      0        2 
   9    chr9_1351190     AKia    C    A        0      0        2 
   9    chr9_1351190     AOna    C    A        0      0        2 
   9    chr9_1351190     ASom    C    A        0      0        2 
   9    chr9_1351190     HCab    C    A        0      0        2 
   9    chr9_1351190     HPrz    C    A        0      0        2 
   9    chr9_1351190     ZBoe    C    A        0      0        2 
   9    chr9_1351190     ZGre    C    A        1      2        2 
   9    chr9_1351190     ZHar    C    A        0      0        2 
   9    chr9_1351190   Sample    C    A        0      0        2 
   9    chr9_1351925     AAsi    A    C        1      2        2 
   9    chr9_1351925     AKia    A    C        0      0        2 
   9    chr9_1351925     AOna    A    C        0      0        2 
   9    chr9_1351925     ASom    A    C        1      2        2 
   9    chr9_1351925     HCab    A    C        0      0        2 
   9    chr9_1351925     HPrz    A    C        0      0        2 
   9    chr9_1351925     ZBoe    A    C        0      0        2 
   9    chr9_1351925     ZGre    A    C        0      0        2 
   9    chr9_1351925     ZHar    A    C        0      0        2 
   9    chr9_1351925   Sample    A    C        1      2        2 
   9    chr9_1354678     AAsi    A    G        0      0        2 
   9    chr9_1354678     AKia    A    G        0      0        2 
   9    chr9_1354678     AOna    A    G        0      0        2 
   9    chr9_1354678     ASom    A    G        0      0        2 
   9    chr9_1354678     HCab    A    G        0      0        2 
   9    chr9_1354678     HPrz    A    G        0      0        2 
   9    chr9_1354678     ZBoe    A    G        0      0        2 
   9    chr9_1354678     ZGre    A    G        0      0        2 
   9    chr9_1354678     ZHar    A    G      0.5      1        2 
   9    chr9_1354678   Sample    A    G        0      0        2 
   9    chr9_1360893     AAsi    G    A        0      0        2 
   9    chr9_1360893     AKia    G    A        0      0        2 
   9    chr9_1360893     AOna    G    A        0      0        2 
   9    chr9_1360893     ASom    G    A        0      0        2 
   9    chr9_1360893     HCab    G    A        0      0        2 
   9    chr9_1360893     HPrz    G    A        0      0        2 
   9    chr9_1360893     ZBoe    G    A      0.5      1        2 
   9    chr9_1360893     ZGre    G    A        0      0        2 
   9    chr9_1360893     ZHar    G    A        0      0        2 
   9    chr9_1360893   Sample    G    A        0      0        2 
   9    chr9_1374465     AAsi    A    C        0      0        2 
   9    chr9_1374465     AKia    A    C        0      0        2 
   9    chr9_1374465     AOna    A    C        0      0        2 
   9    chr9_1374465     ASom    A    C      0.5      1        2 
   9    chr9_1374465     HCab    A    C        0      0        2 
   9    chr9_1374465     HPrz    A    C        0      0        2 
   9    chr9_1374465     ZBoe    A    C        0      0        2 
   9    chr9_1374465     ZGre    A    C        0      0        2 
   9    chr9_1374465     ZHar    A    C        0      0        2 
   9    chr9_1374465   Sample    A    C        0      0        2 
   9    chr9_1375349     AAsi    A    G        0      0        2 
   9    chr9_1375349     AKia    A    G        0      0        2 
   9    chr9_1375349     AOna    A    G        0      0        2 
   9    chr9_1375349     ASom    A    G        0      0        2 
   9    chr9_1375349     HCab    A    G        0      0        2 
   9    chr9_1375349     HPrz    A    G      0.5      1        2 
   9    chr9_1375349     ZBoe    A    G        0      0        2 
   9    chr9_1375349     ZGre    A    G        0      0        2 
   9    chr9_1375349     ZHar    A    G        0      0        2 
   9    chr9_1375349   Sample    A    G        0      0        2 
   9    chr9_1382365     AAsi    G    T        0      0        2 
   9    chr9_1382365     AKia    G    T        0      0        2 
   9    chr9_1382365     AOna    G    T        0      0        2 
   9    chr9_1382365     ASom    G    T        0      0        2 
   9    chr9_1382365     HCab    G    T        0      0        2 
   9    chr9_1382365     HPrz    G    T        0      0        2 
   9    chr9_1382365     ZBoe    G    T      0.5      1        2 
   9    chr9_1382365     ZGre    G    T        0      0        2 
   9    chr9_1382365     ZHar    G    T        0      0        2 
   9    chr9_1382365   Sample    G    T        0      0        2 
   9    chr9_1383320     AAsi    C    A        0      0        2 
   9    chr9_1383320     AKia    C    A        0      0        2 
   9    chr9_1383320     AOna    C    A        0      0        2 
   9    chr9_1383320     ASom    C    A        0      0        2 
   9    chr9_1383320     HCab    C    A        0      0        2 
   9    chr9_1383320     HPrz    C    A        0      0        2 
   9    chr9_1383320     ZBoe    C    A        0      0        2 
   9    chr9_1383320     ZGre    C    A      0.5      1        2 
   9    chr9_1383320     ZHar    C    A        0      0        2 
   9    chr9_1383320   Sample    C    A        0      0        2 
   9    chr9_1383466     AAsi    A    G        0      0        2 
   9    chr9_1383466     AKia    A    G        0      0        2 
   9    chr9_1383466     AOna    A    G        0      0        2 
   9    chr9_1383466     ASom    A    G        0      0        2 
   9    chr9_1383466     HCab    A    G        1      2        2 
   9    chr9_1383466     HPrz    A    G        1      2        2 
   9    chr9_1383466     ZBoe    A    G        0      0        2 
   9    chr9_1383466     ZGre    A    G        0      0        2 
   9    chr9_1383466     ZHar    A    G        0      0        2 
   9    chr9_1383466   Sample    A    G        0      0        2 
   9    chr9_1384586     AAsi    C    G        0      0        2 
   9    chr9_1384586     AKia    C    G        1      2        2 
   9    chr9_1384586     AOna    C    G        0      0        2 
   9    chr9_1384586     ASom    C    G        0      0        2 
   9    chr9_1384586     HCab    C    G        0      0        2 
   9    chr9_1384586     HPrz    C    G        0      0        2 
   9    chr9_1384586     ZBoe    C    G        0      0        2 
   9    chr9_1384586     ZGre    C    G        0      0        2 
   9    chr9_1384586     ZHar    C    G        0      0        2 
   9    chr9_1384586   Sample    C    G        0      0        2 
   9    chr9_1391818     AAsi    T    A        0      0        2 
   9    chr9_1391818     AKia    T    A        0      0        2 
   9    chr9_1391818     AOna    T    A        0      0        2 
   9    chr9_1391818     ASom    T    A        0      0        2 
   9    chr9_1391818     HCab    T    A        0      0        2 
   9    chr9_1391818     HPrz    T    A        0      0        2 
   9    chr9_1391818     ZBoe    T    A      0.5      1        2 
   9    chr9_1391818     ZGre    T    A        0      0        2 
   9    chr9_1391818     ZHar    T    A        0      0        2 
   9    chr9_1391818   Sample    T    A        0      0        2 
   9    chr9_1409315     AAsi    T    C        0      0        2 
   9    chr9_1409315     AKia    T    C        0      0        2 
   9    chr9_1409315     AOna    T    C        0      0        2 
   9    chr9_1409315     ASom    T    C        0      0        2 
   9    chr9_1409315     HCab    T    C        0      0        2 
   9    chr9_1409315     HPrz    T    C        0      0        2 
   9    chr9_1409315     ZBoe    T    C        1      2        2 
   9    chr9_1409315     ZGre    T    C        0      0        2 
   9    chr9_1409315     ZHar    T    C        0      0        2 
   9    chr9_1409315   Sample    T    C        0      0        2 
   9    chr9_1413432     AAsi    G    C        0      0        2 
   9    chr9_1413432     AKia    G    C        0      0        2 
   9    chr9_1413432     AOna    G    C        0      0        2 
   9    chr9_1413432     ASom    G    C        0      0        2 
   9    chr9_1413432     HCab    G    C        0      0        2 
   9    chr9_1413432     HPrz    G    C        0      0        2 
   9    chr9_1413432     ZBoe    G    C        0      0        2 
   9    chr9_1413432     ZGre    G    C        0      0        2 
   9    chr9_1413432     ZHar    G    C        1      2        2 
   9    chr9_1413432   Sample    G    C        0      0        2 
   9    chr9_1420555     AAsi    C    T        0      0        2 
   9    chr9_1420555     AKia    C    T        0      0        2 
   9    chr9_1420555     AOna    C    T        0      0        2 
   9    chr9_1420555     ASom    C    T        0      0        2 
   9    chr9_1420555     HCab    C    T        1      2        2 
   9    chr9_1420555     HPrz    C    T        1      2        2 
   9    chr9_1420555     ZBoe    C    T        0      0        2 
   9    chr9_1420555     ZGre    C    T        0      0        2 
   9    chr9_1420555     ZHar    C    T        0      0        2 
   9    chr9_1420555   Sample    C    T        0      0        2 
   9    chr9_1422243     AAsi    A    G        0      0        2 
   9    chr9_1422243     AKia    A    G        0      0        2 
   9    chr9_1422243     AOna    A    G        0      0        2 
   9    chr9_1422243     ASom    A    G        0      0        2 
   9    chr9_1422243     HCab    A    G      0.5      1        2 
   9    chr9_1422243     HPrz    A    G        0      0        2 
   9    chr9_1422243     ZBoe    A    G        0      0        2 
   9    chr9_1422243     ZGre    A    G        0      0        2 
   9    chr9_1422243     ZHar    A    G        0      0        2 
   9    chr9_1422243   Sample    A    G        0      0        2 
   9    chr9_1432042     AAsi    G    A      0.5      1        2 
   9    chr9_1432042     AKia    G    A        0      0        2 
   9    chr9_1432042     AOna    G    A        0      0        2 
   9    chr9_1432042     ASom    G    A      0.5      1        2 
   9    chr9_1432042     HCab    G    A        0      0        2 
   9    chr9_1432042     HPrz    G    A        0      0        2 
   9    chr9_1432042     ZBoe    G    A        0      0        2 
   9    chr9_1432042     ZGre    G    A        0      0        2 
   9    chr9_1432042     ZHar    G    A        0      0        2 
   9    chr9_1432042   Sample    G    A        0      0        2 
   9    chr9_1436683     AAsi    A    G        0      0        2 
   9    chr9_1436683     AKia    A    G        0      0        2 
   9    chr9_1436683     AOna    A    G      0.5      1        2 
   9    chr9_1436683     ASom    A    G        0      0        2 
   9    chr9_1436683     HCab    A    G        0      0        2 
   9    chr9_1436683     HPrz    A    G        0      0        2 
   9    chr9_1436683     ZBoe    A    G        0      0        2 
   9    chr9_1436683     ZGre    A    G        0      0        2 
   9    chr9_1436683     ZHar    A    G        0      0        2 
   9    chr9_1436683   Sample    A    G        0      0        2 
   9    chr9_1436812     AAsi    T    G        0      0        2 
   9    chr9_1436812     AKia    T    G        0      0        2 
   9    chr9_1436812     AOna    T    G      0.5      1        2 
   9    chr9_1436812     ASom    T    G        0      0        2 
   9    chr9_1436812     HCab    T    G        0      0        2 
   9    chr9_1436812     HPrz    T    G        0      0        2 
   9    chr9_1436812     ZBoe    T    G        0      0        2 
   9    chr9_1436812     ZGre    T    G        0      0        2 
   9    chr9_1436812     ZHar    T    G        0      0        2 
   9    chr9_1436812   Sample    T    G        0      0        2 
   9    chr9_1454122     AAsi    T    C        0      0        2 
   9    chr9_1454122     AKia    T    C        0      0        2 
   9    chr9_1454122     AOna    T    C        0      0        2 
   9    chr9_1454122     ASom    T    C        0      0        2 
   9    chr9_1454122     HCab    T    C        1      2        2 
   9    chr9_1454122     HPrz    T    C        1      2        2 
   9    chr9_1454122     ZBoe    T    C        0      0        2 
   9    chr9_1454122     ZGre    T    C        0      0        2 
   9    chr9_1454122     ZHar    T    C        0      0        2 
   9    chr9_1454122   Sample    T    C        0      0        2 
   9    chr9_1457932     AAsi    C    A        0      0        2 
   9    chr9_1457932     AKia    C    A        0      0        2 
   9    chr9_1457932     AOna    C    A        0      0        2 
   9    chr9_1457932     ASom    C    A        0      0        2 
   9    chr9_1457932     HCab    C    A        1      2        2 
   9    chr9_1457932     HPrz    C    A        1      2        2 
   9    chr9_1457932     ZBoe    C    A        0      0        2 
   9    chr9_1457932     ZGre    C    A        0      0        2 
   9    chr9_1457932     ZHar    C    A        0      0        2 
   9    chr9_1457932   Sample    C    A        0      0        2 
   9    chr9_1458347     AAsi    T    C        0      0        2 
   9    chr9_1458347     AKia    T    C        0      0        2 
   9    chr9_1458347     AOna    T    C        0      0        2 
   9    chr9_1458347     ASom    T    C        0      0        2 
   9    chr9_1458347     HCab    T    C        1      2        2 
   9    chr9_1458347     HPrz    T    C        1      2        2 
   9    chr9_1458347     ZBoe    T    C        0      0        2 
   9    chr9_1458347     ZGre    T    C        0      0        2 
   9    chr9_1458347     ZHar    T    C        0      0        2 
   9    chr9_1458347   Sample    T    C        0      0        2 
   9    chr9_1462536     AAsi    A    G      0.5      1        2 
   9    chr9_1462536     AKia    A    G        0      0        2 
   9    chr9_1462536     AOna    A    G        0      0        2 
   9    chr9_1462536     ASom    A    G        0      0        2 
   9    chr9_1462536     HCab    A    G        0      0        2 
   9    chr9_1462536     HPrz    A    G        0      0        2 
   9    chr9_1462536     ZBoe    A    G        0      0        2 
   9    chr9_1462536     ZGre    A    G      0.5      1        2 
   9    chr9_1462536     ZHar    A    G        0      0        2 
   9    chr9_1462536   Sample    A    G        0      0        2 
   9    chr9_1469101     AAsi    G    A        0      0        2 
   9    chr9_1469101     AKia    G    A        0      0        2 
   9    chr9_1469101     AOna    G    A        0      0        2 
   9    chr9_1469101     ASom    G    A        0      0        2 
   9    chr9_1469101     HCab    G    A        1      2        2 
   9    chr9_1469101     HPrz    G    A        1      2        2 
   9    chr9_1469101     ZBoe    G    A        0      0        2 
   9    chr9_1469101     ZGre    G    A        0      0        2 
   9    chr9_1469101     ZHar    G    A        0      0        2 
   9    chr9_1469101   Sample    G    A        0      0        2 
   9    chr9_1475668     AAsi    G    A        0      0        2 
   9    chr9_1475668     AKia    G    A        0      0        2 
   9    chr9_1475668     AOna    G    A      0.5      1        2 
   9    chr9_1475668     ASom    G    A        0      0        2 
   9    chr9_1475668     HCab    G    A        0      0        2 
   9    chr9_1475668     HPrz    G    A        0      0        2 
   9    chr9_1475668     ZBoe    G    A        0      0        2 
   9    chr9_1475668     ZGre    G    A        0      0        2 
   9    chr9_1475668     ZHar    G    A        0      0        2 
   9    chr9_1475668   Sample    G    A        0      0        2 
   9    chr9_1475875     AAsi    G    C        0      0        2 
   9    chr9_1475875     AKia    G    C        0      0        2 
   9    chr9_1475875     AOna    G    C        0      0        2 
   9    chr9_1475875     ASom    G    C        0      0        2 
   9    chr9_1475875     HCab    G    C        1      2        2 
   9    chr9_1475875     HPrz    G    C        1      2        2 
   9    chr9_1475875     ZBoe    G    C        0      0        2 
   9    chr9_1475875     ZGre    G    C        0      0        2 
   9    chr9_1475875     ZHar    G    C        0      0        2 
   9    chr9_1475875   Sample    G    C        0      0        2 
   9    chr9_1482544     AAsi    A    G        0      0        2 
   9    chr9_1482544     AKia    A    G        0      0        2 
   9    chr9_1482544     AOna    A    G        0      0        2 
   9    chr9_1482544     ASom    A    G        0      0        2 
   9    chr9_1482544     HCab    A    G        0      0        2 
   9    chr9_1482544     HPrz    A    G        0      0        2 
   9    chr9_1482544     ZBoe    A    G      0.5      1        2 
   9    chr9_1482544     ZGre    A    G        0      0        2 
   9    chr9_1482544     ZHar    A    G        0      0        2 
   9    chr9_1482544   Sample    A    G        0      0        2 
   9    chr9_1484505     AAsi    T    C        0      0        2 
   9    chr9_1484505     AKia    T    C        0      0        2 
   9    chr9_1484505     AOna    T    C        0      0        2 
   9    chr9_1484505     ASom    T    C        0      0        2 
   9    chr9_1484505     HCab    T    C        0      0        2 
   9    chr9_1484505     HPrz    T    C        0      0        2 
   9    chr9_1484505     ZBoe    T    C        0      0        2 
   9    chr9_1484505     ZGre    T    C      0.5      1        2 
   9    chr9_1484505     ZHar    T    C        0      0        2 
   9    chr9_1484505   Sample    T    C        0      0        2 
   9    chr9_1485020     AAsi    T    A        0      0        2 
   9    chr9_1485020     AKia    T    A        0      0        2 
   9    chr9_1485020     AOna    T    A        0      0        2 
   9    chr9_1485020     ASom    T    A        0      0        2 
   9    chr9_1485020     HCab    T    A      0.5      1        2 
   9    chr9_1485020     HPrz    T    A      0.5      1        2 
   9    chr9_1485020     ZBoe    T    A        0      0        2 
   9    chr9_1485020     ZGre    T    A        0      0        2 
   9    chr9_1485020     ZHar    T    A        0      0        2 
   9    chr9_1485020   Sample    T    A        0      0        2 
   9    chr9_1493188     AAsi    T    C        0      0        2 
   9    chr9_1493188     AKia    T    C        0      0        2 
   9    chr9_1493188     AOna    T    C        0      0        2 
   9    chr9_1493188     ASom    T    C        0      0        2 
   9    chr9_1493188     HCab    T    C        0      0        2 
   9    chr9_1493188     HPrz    T    C        0      0        2 
   9    chr9_1493188     ZBoe    T    C        0      0        2 
   9    chr9_1493188     ZGre    T    C        1      2        2 
   9    chr9_1493188     ZHar    T    C        0      0        2 
   9    chr9_1493188   Sample    T    C        0      0        2 
   9    chr9_1494736     AAsi    G    A        0      0        2 
   9    chr9_1494736     AKia    G    A        0      0        2 
   9    chr9_1494736     AOna    G    A        0      0        2 
   9    chr9_1494736     ASom    G    A        0      0        2 
   9    chr9_1494736     HCab    G    A        0      0        2 
   9    chr9_1494736     HPrz    G    A        0      0        2 
   9    chr9_1494736     ZBoe    G    A        0      0        2 
   9    chr9_1494736     ZGre    G    A        0      0        2 
   9    chr9_1494736     ZHar    G    A        1      2        2 
   9    chr9_1494736   Sample    G    A        0      0        2 
   9    chr9_1504410     AAsi    G    A        0      0        2 
   9    chr9_1504410     AKia    G    A        0      0        2 
   9    chr9_1504410     AOna    G    A        0      0        2 
   9    chr9_1504410     ASom    G    A        0      0        2 
   9    chr9_1504410     HCab    G    A      0.5      1        2 
   9    chr9_1504410     HPrz    G    A      0.5      1        2 
   9    chr9_1504410     ZBoe    G    A        0      0        2 
   9    chr9_1504410     ZGre    G    A        0      0        2 
   9    chr9_1504410     ZHar    G    A        0      0        2 
   9    chr9_1504410   Sample    G    A        0      0        2 
   9    chr9_1504885     AAsi    T    C        0      0        2 
   9    chr9_1504885     AKia    T    C        0      0        2 
   9    chr9_1504885     AOna    T    C        0      0        2 
   9    chr9_1504885     ASom    T    C        0      0        2 
   9    chr9_1504885     HCab    T    C        0      0        2 
   9    chr9_1504885     HPrz    T    C        0      0        2 
   9    chr9_1504885     ZBoe    T    C        1      2        2 
   9    chr9_1504885     ZGre    T    C        0      0        2 
   9    chr9_1504885     ZHar    T    C        0      0        2 
   9    chr9_1504885   Sample    T    C        0      0        2 
   9    chr9_1506665     AAsi    A    G        0      0        2 
   9    chr9_1506665     AKia    A    G        0      0        2 
   9    chr9_1506665     AOna    A    G      0.5      1        2 
   9    chr9_1506665     ASom    A    G        0      0        2 
   9    chr9_1506665     HCab    A    G        0      0        2 
   9    chr9_1506665     HPrz    A    G        0      0        2 
   9    chr9_1506665     ZBoe    A    G        0      0        2 
   9    chr9_1506665     ZGre    A    G        0      0        2 
   9    chr9_1506665     ZHar    A    G        0      0        2 
   9    chr9_1506665   Sample    A    G        0      0        2 
   9    chr9_1523018     AAsi    A    G        0      0        2 
   9    chr9_1523018     AKia    A    G        0      0        2 
   9    chr9_1523018     AOna    A    G        0      0        2 
   9    chr9_1523018     ASom    A    G        0      0        2 
   9    chr9_1523018     HCab    A    G      0.5      1        2 
   9    chr9_1523018     HPrz    A    G        0      0        2 
   9    chr9_1523018     ZBoe    A    G        0      0        2 
   9    chr9_1523018     ZGre    A    G        0      0        2 
   9    chr9_1523018     ZHar    A    G        0      0        2 
   9    chr9_1523018   Sample    A    G        0      0        2 
   9    chr9_1523213     AAsi    A    G        0      0        2 
   9    chr9_1523213     AKia    A    G        0      0        2 
   9    chr9_1523213     AOna    A    G        0      0        2 
   9    chr9_1523213     ASom    A    G        0      0        2 
   9    chr9_1523213     HCab    A    G        0      0        2 
   9    chr9_1523213     HPrz    A    G        0      0        2 
   9    chr9_1523213     ZBoe    A    G        0      0        2 
   9    chr9_1523213     ZGre    A    G        0      0        2 
   9    chr9_1523213     ZHar    A    G        1      2        2 
   9    chr9_1523213   Sample    A    G        0      0        2 
   9    chr9_1526553     AAsi    T    C        0      0        2 
   9    chr9_1526553     AKia    T    C        0      0        2 
   9    chr9_1526553     AOna    T    C        0      0        2 
   9    chr9_1526553     ASom    T    C        0      0        2 
   9    chr9_1526553     HCab    T    C        0      0        2 
   9    chr9_1526553     HPrz    T    C        0      0        2 
   9    chr9_1526553     ZBoe    T    C        0      0        2 
   9    chr9_1526553     ZGre    T    C        0      0        2 
   9    chr9_1526553     ZHar    T    C        1      2        2 
   9    chr9_1526553   Sample    T    C        0      0        2 
   9    chr9_1530543     AAsi    T    C        0      0        2 
   9    chr9_1530543     AKia    T    C        0      0        2 
   9    chr9_1530543     AOna    T    C        0      0        2 
   9    chr9_1530543     ASom    T    C        0      0        2 
   9    chr9_1530543     HCab    T    C        1      2        2 
   9    chr9_1530543     HPrz    T    C        1      2        2 
   9    chr9_1530543     ZBoe    T    C        0      0        2 
   9    chr9_1530543     ZGre    T    C        0      0        2 
   9    chr9_1530543     ZHar    T    C        0      0        2 
   9    chr9_1530543   Sample    T    C        0      0        2 
   9    chr9_1537512     AAsi    T    G        0      0        2 
   9    chr9_1537512     AKia    T    G        0      0        2 
   9    chr9_1537512     AOna    T    G        0      0        2 
   9    chr9_1537512     ASom    T    G        0      0        2 
   9    chr9_1537512     HCab    T    G      0.5      1        2 
   9    chr9_1537512     HPrz    T    G        0      0        2 
   9    chr9_1537512     ZBoe    T    G        0      0        2 
   9    chr9_1537512     ZGre    T    G        0      0        2 
   9    chr9_1537512     ZHar    T    G        0      0        2 
   9    chr9_1537512   Sample    T    G        0      0        2 
   9    chr9_1538388     AAsi    A    T        0      0        2 
   9    chr9_1538388     AKia    A    T        0      0        2 
   9    chr9_1538388     AOna    A    T        0      0        2 
   9    chr9_1538388     ASom    A    T        0      0        2 
   9    chr9_1538388     HCab    A    T        1      2        2 
   9    chr9_1538388     HPrz    A    T        1      2        2 
   9    chr9_1538388     ZBoe    A    T        0      0        2 
   9    chr9_1538388     ZGre    A    T        0      0        2 
   9    chr9_1538388     ZHar    A    T        0      0        2 
   9    chr9_1538388   Sample    A    T        0      0        2 
   9    chr9_1545366     AAsi    G    A        0      0        2 
   9    chr9_1545366     AKia    G    A        0      0        2 
   9    chr9_1545366     AOna    G    A        0      0        2 
   9    chr9_1545366     ASom    G    A        0      0        2 
   9    chr9_1545366     HCab    G    A        1      2        2 
   9    chr9_1545366     HPrz    G    A        1      2        2 
   9    chr9_1545366     ZBoe    G    A        0      0        2 
   9    chr9_1545366     ZGre    G    A        0      0        2 
   9    chr9_1545366     ZHar    G    A        0      0        2 
   9    chr9_1545366   Sample    G    A        0      0        2 
   9    chr9_1546349     AAsi    C    T        0      0        2 
   9    chr9_1546349     AKia    C    T        0      0        2 
   9    chr9_1546349     AOna    C    T        0      0        2 
   9    chr9_1546349     ASom    C    T        0      0        2 
   9    chr9_1546349     HCab    C    T      0.5      1        2 
   9    chr9_1546349     HPrz    C    T        0      0        2 
   9    chr9_1546349     ZBoe    C    T        0      0        2 
   9    chr9_1546349     ZGre    C    T        0      0        2 
   9    chr9_1546349     ZHar    C    T        0      0        2 
   9    chr9_1546349   Sample    C    T        0      0        2 
   9    chr9_1552686     AAsi    A    G        0      0        2 
   9    chr9_1552686     AKia    A    G        0      0        2 
   9    chr9_1552686     AOna    A    G        0      0        2 
   9    chr9_1552686     ASom    A    G        0      0        2 
   9    chr9_1552686     HCab    A    G      0.5      1        2 
   9    chr9_1552686     HPrz    A    G      0.5      1        2 
   9    chr9_1552686     ZBoe    A    G        0      0        2 
   9    chr9_1552686     ZGre    A    G        0      0        2 
   9    chr9_1552686     ZHar    A    G        0      0        2 
   9    chr9_1552686   Sample    A    G        0      0        2 
   9    chr9_1562714     AAsi    G    A        0      0        2 
   9    chr9_1562714     AKia    G    A        0      0        2 
   9    chr9_1562714     AOna    G    A        0      0        2 
   9    chr9_1562714     ASom    G    A        0      0        2 
   9    chr9_1562714     HCab    G    A        1      2        2 
   9    chr9_1562714     HPrz    G    A        1      2        2 
   9    chr9_1562714     ZBoe    G    A        0      0        2 
   9    chr9_1562714     ZGre    G    A        0      0        2 
   9    chr9_1562714     ZHar    G    A        0      0        2 
   9    chr9_1562714   Sample    G    A        0      0        2 
   9    chr9_1567242     AAsi    C    G        0      0        2 
   9    chr9_1567242     AKia    C    G        0      0        2 
   9    chr9_1567242     AOna    C    G        0      0        2 
   9    chr9_1567242     ASom    C    G        0      0        2 
   9    chr9_1567242     HCab    C    G        0      0        2 
   9    chr9_1567242     HPrz    C    G        0      0        2 
   9    chr9_1567242     ZBoe    C    G        0      0        2 
   9    chr9_1567242     ZGre    C    G      0.5      1        2 
   9    chr9_1567242     ZHar    C    G        0      0        2 
   9    chr9_1567242   Sample    C    G        0      0        2 
   9    chr9_1567983     AAsi    A    C        0      0        2 
   9    chr9_1567983     AKia    A    C        0      0        2 
   9    chr9_1567983     AOna    A    C        0      0        2 
   9    chr9_1567983     ASom    A    C      0.5      1        2 
   9    chr9_1567983     HCab    A    C        0      0        2 
   9    chr9_1567983     HPrz    A    C        0      0        2 
   9    chr9_1567983     ZBoe    A    C        0      0        2 
   9    chr9_1567983     ZGre    A    C        0      0        2 
   9    chr9_1567983     ZHar    A    C        0      0        2 
   9    chr9_1567983   Sample    A    C        0      0        2 
   9    chr9_1568644     AAsi    A    C      0.5      1        2 
   9    chr9_1568644     AKia    A    C        0      0        2 
   9    chr9_1568644     AOna    A    C        0      0        2 
   9    chr9_1568644     ASom    A    C        0      0        2 
   9    chr9_1568644     HCab    A    C        0      0        2 
   9    chr9_1568644     HPrz    A    C        0      0        2 
   9    chr9_1568644     ZBoe    A    C        0      0        2 
   9    chr9_1568644     ZGre    A    C        0      0        2 
   9    chr9_1568644     ZHar    A    C        0      0        2 
   9    chr9_1568644   Sample    A    C        1      2        2 
   9    chr9_1591813     AAsi    G    C        0      0        2 
   9    chr9_1591813     AKia    G    C        0      0        2 
   9    chr9_1591813     AOna    G    C        0      0        2 
   9    chr9_1591813     ASom    G    C        0      0        2 
   9    chr9_1591813     HCab    G    C        0      0        2 
   9    chr9_1591813     HPrz    G    C      0.5      1        2 
   9    chr9_1591813     ZBoe    G    C        0      0        2 
   9    chr9_1591813     ZGre    G    C        0      0        2 
   9    chr9_1591813     ZHar    G    C        0      0        2 
   9    chr9_1591813   Sample    G    C        0      0        2 
   9    chr9_1592726     AAsi    A    C        0      0        2 
   9    chr9_1592726     AKia    A    C        0      0        2 
   9    chr9_1592726     AOna    A    C        0      0        2 
   9    chr9_1592726     ASom    A    C        0      0        2 
   9    chr9_1592726     HCab    A    C        0      0        2 
   9    chr9_1592726     HPrz    A    C        0      0        2 
   9    chr9_1592726     ZBoe    A    C        0      0        2 
   9    chr9_1592726     ZGre    A    C        0      0        2 
   9    chr9_1592726     ZHar    A    C        1      2        2 
   9    chr9_1592726   Sample    A    C        0      0        2 
   9    chr9_1600176     AAsi    G    A        0      0        2 
   9    chr9_1600176     AKia    G    A        0      0        2 
   9    chr9_1600176     AOna    G    A        0      0        2 
   9    chr9_1600176     ASom    G    A        0      0        2 
   9    chr9_1600176     HCab    G    A        1      2        2 
   9    chr9_1600176     HPrz    G    A        1      2        2 
   9    chr9_1600176     ZBoe    G    A        0      0        2 
   9    chr9_1600176     ZGre    G    A        0      0        2 
   9    chr9_1600176     ZHar    G    A        0      0        2 
   9    chr9_1600176   Sample    G    A        0      0        2 
   9    chr9_1601775     AAsi    T    G        0      0        2 
   9    chr9_1601775     AKia    T    G      0.5      1        2 
   9    chr9_1601775     AOna    T    G        0      0        2 
   9    chr9_1601775     ASom    T    G        0      0        2 
   9    chr9_1601775     HCab    T    G        0      0        2 
   9    chr9_1601775     HPrz    T    G        0      0        2 
   9    chr9_1601775     ZBoe    T    G        0      0        2 
   9    chr9_1601775     ZGre    T    G        0      0        2 
   9    chr9_1601775     ZHar    T    G        0      0        2 
   9    chr9_1601775   Sample    T    G        0      0        2 
   9    chr9_1604646     AAsi    C    T        0      0        2 
   9    chr9_1604646     AKia    C    T        0      0        2 
   9    chr9_1604646     AOna    C    T        0      0        2 
   9    chr9_1604646     ASom    C    T        0      0        2 
   9    chr9_1604646     HCab    C    T        0      0        2 
   9    chr9_1604646     HPrz    C    T        0      0        2 
   9    chr9_1604646     ZBoe    C    T        1      2        2 
   9    chr9_1604646     ZGre    C    T        0      0        2 
   9    chr9_1604646     ZHar    C    T        0      0        2 
   9    chr9_1604646   Sample    C    T        0      0        2 
   9    chr9_1610776     AAsi    T    C        0      0        2 
   9    chr9_1610776     AKia    T    C        1      2        2 
   9    chr9_1610776     AOna    T    C        0      0        2 
   9    chr9_1610776     ASom    T    C        0      0        2 
   9    chr9_1610776     HCab    T    C        0      0        2 
   9    chr9_1610776     HPrz    T    C        0      0        2 
   9    chr9_1610776     ZBoe    T    C        0      0        2 
   9    chr9_1610776     ZGre    T    C        0      0        2 
   9    chr9_1610776     ZHar    T    C        0      0        2 
   9    chr9_1610776   Sample    T    C        0      0        2 
   9    chr9_1615815     AAsi    T    C        1      2        2 
   9    chr9_1615815     AKia    T    C        0      0        2 
   9    chr9_1615815     AOna    T    C        0      0        2 
   9    chr9_1615815     ASom    T    C      0.5      1        2 
   9    chr9_1615815     HCab    T    C        0      0        2 
   9    chr9_1615815     HPrz    T    C        0      0        2 
   9    chr9_1615815     ZBoe    T    C        0      0        2 
   9    chr9_1615815     ZGre    T    C        0      0        2 
   9    chr9_1615815     ZHar    T    C        0      0        2 
   9    chr9_1615815   Sample    T    C        1      2        2 
   9    chr9_1620023     AAsi    C    G        0      0        2 
   9    chr9_1620023     AKia    C    G        0      0        2 
   9    chr9_1620023     AOna    C    G        0      0        2 
   9    chr9_1620023     ASom    C    G        0      0        2 
   9    chr9_1620023     HCab    C    G        0      0        2 
   9    chr9_1620023     HPrz    C    G        0      0        2 
   9    chr9_1620023     ZBoe    C    G        1      2        2 
   9    chr9_1620023     ZGre    C    G        0      0        2 
   9    chr9_1620023     ZHar    C    G        0      0        2 
   9    chr9_1620023   Sample    C    G        0      0        2 
   9    chr9_1637711     AAsi    G    A        0      0        2 
   9    chr9_1637711     AKia    G    A        0      0        2 
   9    chr9_1637711     AOna    G    A        0      0        2 
   9    chr9_1637711     ASom    G    A        0      0        2 
   9    chr9_1637711     HCab    G    A        0      0        2 
   9    chr9_1637711     HPrz    G    A        0      0        2 
   9    chr9_1637711     ZBoe    G    A        0      0        2 
   9    chr9_1637711     ZGre    G    A        0      0        2 
   9    chr9_1637711     ZHar    G    A        1      2        2 
   9    chr9_1637711   Sample    G    A        0      0        2 
   9    chr9_1639071     AAsi    C    T        0      0        2 
   9    chr9_1639071     AKia    C    T        0      0        2 
   9    chr9_1639071     AOna    C    T      0.5      1        2 
   9    chr9_1639071     ASom    C    T        0      0        2 
   9    chr9_1639071     HCab    C    T        0      0        2 
   9    chr9_1639071     HPrz    C    T        0      0        2 
   9    chr9_1639071     ZBoe    C    T        0      0        2 
   9    chr9_1639071     ZGre    C    T        0      0        2 
   9    chr9_1639071     ZHar    C    T        0      0        2 
   9    chr9_1639071   Sample    C    T        0      0        2 
   9    chr9_1643220     AAsi    G    A        0      0        2 
   9    chr9_1643220     AKia    G    A        0      0        2 
   9    chr9_1643220     AOna    G    A        0      0        2 
   9    chr9_1643220     ASom    G    A        0      0        2 
   9    chr9_1643220     HCab    G    A      0.5      1        2 
   9    chr9_1643220     HPrz    G    A        0      0        2 
   9    chr9_1643220     ZBoe    G    A        0      0        2 
   9    chr9_1643220     ZGre    G    A        0      0        2 
   9    chr9_1643220     ZHar    G    A        0      0        2 
   9    chr9_1643220   Sample    G    A        0      0        2 
   9    chr9_1645718     AAsi    A    G      0.5      1        2 
   9    chr9_1645718     AKia    A    G        0      0        2 
   9    chr9_1645718     AOna    A    G        0      0        2 
   9    chr9_1645718     ASom    A    G      0.5      1        2 
   9    chr9_1645718     HCab    A    G        0      0        2 
   9    chr9_1645718     HPrz    A    G        0      0        2 
   9    chr9_1645718     ZBoe    A    G        0      0        2 
   9    chr9_1645718     ZGre    A    G        0      0        2 
   9    chr9_1645718     ZHar    A    G        0      0        2 
   9    chr9_1645718   Sample    A    G        0      0        2 
   9    chr9_1645877     AAsi    A    G        0      0        2 
   9    chr9_1645877     AKia    A    G        1      2        2 
   9    chr9_1645877     AOna    A    G        0      0        2 
   9    chr9_1645877     ASom    A    G        0      0        2 
   9    chr9_1645877     HCab    A    G        0      0        2 
   9    chr9_1645877     HPrz    A    G        0      0        2 
   9    chr9_1645877     ZBoe    A    G        0      0        2 
   9    chr9_1645877     ZGre    A    G        0      0        2 
   9    chr9_1645877     ZHar    A    G        0      0        2 
   9    chr9_1645877   Sample    A    G        0      0        2 
   9    chr9_1646464     AAsi    C    G        0      0        2 
   9    chr9_1646464     AKia    C    G        0      0        2 
   9    chr9_1646464     AOna    C    G        0      0        2 
   9    chr9_1646464     ASom    C    G        0      0        2 
   9    chr9_1646464     HCab    C    G        1      2        2 
   9    chr9_1646464     HPrz    C    G        1      2        2 
   9    chr9_1646464     ZBoe    C    G        0      0        2 
   9    chr9_1646464     ZGre    C    G        0      0        2 
   9    chr9_1646464     ZHar    C    G        0      0        2 
   9    chr9_1646464   Sample    C    G        0      0        2 
   9    chr9_1650940     AAsi    T    C      0.5      1        2 
   9    chr9_1650940     AKia    T    C        0      0        2 
   9    chr9_1650940     AOna    T    C        0      0        2 
   9    chr9_1650940     ASom    T    C        0      0        2 
   9    chr9_1650940     HCab    T    C        0      0        2 
   9    chr9_1650940     HPrz    T    C        0      0        2 
   9    chr9_1650940     ZBoe    T    C        0      0        2 
   9    chr9_1650940     ZGre    T    C        0      0        2 
   9    chr9_1650940     ZHar    T    C        0      0        2 
   9    chr9_1650940   Sample    T    C        0      0        2 
   9    chr9_1654636     AAsi    T    G        0      0        2 
   9    chr9_1654636     AKia    T    G        0      0        2 
   9    chr9_1654636     AOna    T    G        0      0        2 
   9    chr9_1654636     ASom    T    G        0      0        2 
   9    chr9_1654636     HCab    T    G        0      0        2 
   9    chr9_1654636     HPrz    T    G        0      0        2 
   9    chr9_1654636     ZBoe    T    G        0      0        2 
   9    chr9_1654636     ZGre    T    G        1      2        2 
   9    chr9_1654636     ZHar    T    G        0      0        2 
   9    chr9_1654636   Sample    T    G        0      0        2 
   9    chr9_1657204     AAsi    A    C        0      0        2 
   9    chr9_1657204     AKia    A    C        0      0        2 
   9    chr9_1657204     AOna    A    C      0.5      1        2 
   9    chr9_1657204     ASom    A    C        0      0        2 
   9    chr9_1657204     HCab    A    C        0      0        2 
   9    chr9_1657204     HPrz    A    C        0      0        2 
   9    chr9_1657204     ZBoe    A    C        0      0        2 
   9    chr9_1657204     ZGre    A    C        0      0        2 
   9    chr9_1657204     ZHar    A    C        0      0        2 
   9    chr9_1657204   Sample    A    C        0      0        2 
   9    chr9_1657398     AAsi    C    A        0      0        2 
   9    chr9_1657398     AKia    C    A        0      0        2 
   9    chr9_1657398     AOna    C    A        0      0        2 
   9    chr9_1657398     ASom    C    A        0      0        2 
   9    chr9_1657398     HCab    C    A        0      0        2 
   9    chr9_1657398     HPrz    C    A        0      0        2 
   9    chr9_1657398     ZBoe    C    A      0.5      1        2 
   9    chr9_1657398     ZGre    C    A        0      0        2 
   9    chr9_1657398     ZHar    C    A        0      0        2 
   9    chr9_1657398   Sample    C    A        0      0        2 
   9    chr9_1658971     AAsi    T    C        0      0        2 
   9    chr9_1658971     AKia    T    C        0      0        2 
   9    chr9_1658971     AOna    T    C        0      0        2 
   9    chr9_1658971     ASom    T    C        0      0        2 
   9    chr9_1658971     HCab    T    C      0.5      1        2 
   9    chr9_1658971     HPrz    T    C      0.5      1        2 
   9    chr9_1658971     ZBoe    T    C        0      0        2 
   9    chr9_1658971     ZGre    T    C        0      0        2 
   9    chr9_1658971     ZHar    T    C        0      0        2 
   9    chr9_1658971   Sample    T    C        0      0        2 
   9    chr9_1664317     AAsi    A    G        0      0        2 
   9    chr9_1664317     AKia    A    G        0      0        2 
   9    chr9_1664317     AOna    A    G        0      0        2 
   9    chr9_1664317     ASom    A    G        0      0        2 
   9    chr9_1664317     HCab    A    G        1      2        2 
   9    chr9_1664317     HPrz    A    G        1      2        2 
   9    chr9_1664317     ZBoe    A    G        0      0        2 
   9    chr9_1664317     ZGre    A    G        0      0        2 
   9    chr9_1664317     ZHar    A    G        0      0        2 
   9    chr9_1664317   Sample    A    G        0      0        2 
   9    chr9_1666993     AAsi    G    C        0      0        2 
   9    chr9_1666993     AKia    G    C        0      0        2 
   9    chr9_1666993     AOna    G    C        0      0        2 
   9    chr9_1666993     ASom    G    C        0      0        2 
   9    chr9_1666993     HCab    G    C        0      0        2 
   9    chr9_1666993     HPrz    G    C        0      0        2 
   9    chr9_1666993     ZBoe    G    C        0      0        2 
   9    chr9_1666993     ZGre    G    C        0      0        2 
   9    chr9_1666993     ZHar    G    C      0.5      1        2 
   9    chr9_1666993   Sample    G    C        0      0        2 
   9    chr9_1667580     AAsi    T    C        0      0        2 
   9    chr9_1667580     AKia    T    C        0      0        2 
   9    chr9_1667580     AOna    T    C        0      0        2 
   9    chr9_1667580     ASom    T    C        0      0        2 
   9    chr9_1667580     HCab    T    C        0      0        2 
   9    chr9_1667580     HPrz    T    C        0      0        2 
   9    chr9_1667580     ZBoe    T    C        0      0        2 
   9    chr9_1667580     ZGre    T    C        0      0        2 
   9    chr9_1667580     ZHar    T    C      0.5      1        2 
   9    chr9_1667580   Sample    T    C        0      0        2 
   9    chr9_1670810     AAsi    A    G        0      0        2 
   9    chr9_1670810     AKia    A    G        0      0        2 
   9    chr9_1670810     AOna    A    G        0      0        2 
   9    chr9_1670810     ASom    A    G      0.5      1        2 
   9    chr9_1670810     HCab    A    G        0      0        2 
   9    chr9_1670810     HPrz    A    G        0      0        2 
   9    chr9_1670810     ZBoe    A    G        0      0        2 
   9    chr9_1670810     ZGre    A    G        0      0        2 
   9    chr9_1670810     ZHar    A    G        0      0        2 
   9    chr9_1670810   Sample    A    G        0      0        2 
   9    chr9_1685808     AAsi    G    A        0      0        2 
   9    chr9_1685808     AKia    G    A        0      0        2 
   9    chr9_1685808     AOna    G    A        0      0        2 
   9    chr9_1685808     ASom    G    A        0      0        2 
   9    chr9_1685808     HCab    G    A        0      0        2 
   9    chr9_1685808     HPrz    G    A        1      2        2 
   9    chr9_1685808     ZBoe    G    A        0      0        2 
   9    chr9_1685808     ZGre    G    A        0      0        2 
   9    chr9_1685808     ZHar    G    A        0      0        2 
   9    chr9_1685808   Sample    G    A        0      0        2 
   9    chr9_1691502     AAsi    T    G        0      0        2 
   9    chr9_1691502     AKia    T    G        0      0        2 
   9    chr9_1691502     AOna    T    G        0      0        2 
   9    chr9_1691502     ASom    T    G        0      0        2 
   9    chr9_1691502     HCab    T    G        0      0        2 
   9    chr9_1691502     HPrz    T    G        0      0        2 
   9    chr9_1691502     ZBoe    T    G        0      0        2 
   9    chr9_1691502     ZGre    T    G        0      0        2 
   9    chr9_1691502     ZHar    T    G      0.5      1        2 
   9    chr9_1691502   Sample    T    G        0      0        2 
   9    chr9_1696032     AAsi    A    C        0      0        2 
   9    chr9_1696032     AKia    A    C        0      0        2 
   9    chr9_1696032     AOna    A    C        1      2        2 
   9    chr9_1696032     ASom    A    C        0      0        2 
   9    chr9_1696032     HCab    A    C        0      0        2 
   9    chr9_1696032     HPrz    A    C        0      0        2 
   9    chr9_1696032     ZBoe    A    C        0      0        2 
   9    chr9_1696032     ZGre    A    C        0      0        2 
   9    chr9_1696032     ZHar    A    C        0      0        2 
   9    chr9_1696032   Sample    A    C        0      0        2 
   9    chr9_1699325     AAsi    G    T        0      0        2 
   9    chr9_1699325     AKia    G    T        0      0        2 
   9    chr9_1699325     AOna    G    T        1      2        2 
   9    chr9_1699325     ASom    G    T        0      0        2 
   9    chr9_1699325     HCab    G    T        0      0        2 
   9    chr9_1699325     HPrz    G    T        0      0        2 
   9    chr9_1699325     ZBoe    G    T        0      0        2 
   9    chr9_1699325     ZGre    G    T        0      0        2 
   9    chr9_1699325     ZHar    G    T        0      0        2 
   9    chr9_1699325   Sample    G    T        0      0        2 
   9    chr9_1702822     AAsi    T    C        0      0        2 
   9    chr9_1702822     AKia    T    C        0      0        2 
   9    chr9_1702822     AOna    T    C        0      0        2 
   9    chr9_1702822     ASom    T    C        0      0        2 
   9    chr9_1702822     HCab    T    C        0      0        2 
   9    chr9_1702822     HPrz    T    C        0      0        2 
   9    chr9_1702822     ZBoe    T    C      0.5      1        2 
   9    chr9_1702822     ZGre    T    C        0      0        2 
   9    chr9_1702822     ZHar    T    C        0      0        2 
   9    chr9_1702822   Sample    T    C        0      0        2 
   9    chr9_1716578     AAsi    G    A        1      2        2 
   9    chr9_1716578     AKia    G    A        0      0        2 
   9    chr9_1716578     AOna    G    A        0      0        2 
   9    chr9_1716578     ASom    G    A      0.5      1        2 
   9    chr9_1716578     HCab    G    A        1      2        2 
   9    chr9_1716578     HPrz    G    A        1      2        2 
   9    chr9_1716578     ZBoe    G    A        0      0        2 
   9    chr9_1716578     ZGre    G    A        0      0        2 
   9    chr9_1716578     ZHar    G    A        0      0        2 
   9    chr9_1716578   Sample    G    A        1      2        2 
   9    chr9_1726141     AAsi    A    C        0      0        2 
   9    chr9_1726141     AKia    A    C        0      0        2 
   9    chr9_1726141     AOna    A    C        0      0        2 
   9    chr9_1726141     ASom    A    C        0      0        2 
   9    chr9_1726141     HCab    A    C        1      2        2 
   9    chr9_1726141     HPrz    A    C        1      2        2 
   9    chr9_1726141     ZBoe    A    C        0      0        2 
   9    chr9_1726141     ZGre    A    C        0      0        2 
   9    chr9_1726141     ZHar    A    C        0      0        2 
   9    chr9_1726141   Sample    A    C        0      0        2 
   9    chr9_1729699     AAsi    T    C        0      0        2 
   9    chr9_1729699     AKia    T    C        0      0        2 
   9    chr9_1729699     AOna    T    C        0      0        2 
   9    chr9_1729699     ASom    T    C        0      0        2 
   9    chr9_1729699     HCab    T    C        0      0        2 
   9    chr9_1729699     HPrz    T    C        0      0        2 
   9    chr9_1729699     ZBoe    T    C      0.5      1        2 
   9    chr9_1729699     ZGre    T    C        0      0        2 
   9    chr9_1729699     ZHar    T    C        0      0        2 
   9    chr9_1729699   Sample    T    C        0      0        2 
   9    chr9_1732673     AAsi    C    T        0      0        2 
   9    chr9_1732673     AKia    C    T        0      0        2 
   9    chr9_1732673     AOna    C    T        0      0        2 
   9    chr9_1732673     ASom    C    T        0      0        2 
   9    chr9_1732673     HCab    C    T        1      2        2 
   9    chr9_1732673     HPrz    C    T        1      2        2 
   9    chr9_1732673     ZBoe    C    T        0      0        2 
   9    chr9_1732673     ZGre    C    T        0      0        2 
   9    chr9_1732673     ZHar    C    T        0      0        2 
   9    chr9_1732673   Sample    C    T        0      0        2 
   9    chr9_1735839     AAsi    G    A        0      0        2 
   9    chr9_1735839     AKia    G    A        0      0        2 
   9    chr9_1735839     AOna    G    A        0      0        2 
   9    chr9_1735839     ASom    G    A        0      0        2 
   9    chr9_1735839     HCab    G    A        1      2        2 
   9    chr9_1735839     HPrz    G    A        1      2        2 
   9    chr9_1735839     ZBoe    G    A        0      0        2 
   9    chr9_1735839     ZGre    G    A        0      0        2 
   9    chr9_1735839     ZHar    G    A        0      0        2 
   9    chr9_1735839   Sample    G    A        0      0        2 
   9    chr9_1736100     AAsi    C    T        0      0        2 
   9    chr9_1736100     AKia    C    T        0      0        2 
   9    chr9_1736100     AOna    C    T      0.5      1        2 
   9    chr9_1736100     ASom    C    T        0      0        2 
   9    chr9_1736100     HCab    C    T        0      0        2 
   9    chr9_1736100     HPrz    C    T        0      0        2 
   9    chr9_1736100     ZBoe    C    T        0      0        2 
   9    chr9_1736100     ZGre    C    T        0      0        2 
   9    chr9_1736100     ZHar    C    T        0      0        2 
   9    chr9_1736100   Sample    C    T        0      0        2 
   9    chr9_1746608     AAsi    T    C        0      0        2 
   9    chr9_1746608     AKia    T    C        0      0        2 
   9    chr9_1746608     AOna    T    C        0      0        2 
   9    chr9_1746608     ASom    T    C        0      0        2 
   9    chr9_1746608     HCab    T    C        1      2        2 
   9    chr9_1746608     HPrz    T    C        1      2        2 
   9    chr9_1746608     ZBoe    T    C        0      0        2 
   9    chr9_1746608     ZGre    T    C        0      0        2 
   9    chr9_1746608     ZHar    T    C        0      0        2 
   9    chr9_1746608   Sample    T    C        0      0        2 
   9    chr9_1746784     AAsi    C    T        0      0        2 
   9    chr9_1746784     AKia    C    T        0      0        2 
   9    chr9_1746784     AOna    C    T        0      0        2 
   9    chr9_1746784     ASom    C    T        0      0        2 
   9    chr9_1746784     HCab    C    T        0      0        2 
   9    chr9_1746784     HPrz    C    T        0      0        2 
   9    chr9_1746784     ZBoe    C    T        0      0        2 
   9    chr9_1746784     ZGre    C    T        0      0        2 
   9    chr9_1746784     ZHar    C    T        1      2        2 
   9    chr9_1746784   Sample    C    T        0      0        2 
   9    chr9_1751193     AAsi    C    T        0      0        2 
   9    chr9_1751193     AKia    C    T        0      0        2 
   9    chr9_1751193     AOna    C    T        0      0        2 
   9    chr9_1751193     ASom    C    T        0      0        2 
   9    chr9_1751193     HCab    C    T      0.5      1        2 
   9    chr9_1751193     HPrz    C    T        1      2        2 
   9    chr9_1751193     ZBoe    C    T        0      0        2 
   9    chr9_1751193     ZGre    C    T        0      0        2 
   9    chr9_1751193     ZHar    C    T        0      0        2 
   9    chr9_1751193   Sample    C    T        0      0        2 
   9    chr9_1816452     AAsi    G    C        0      0        2 
   9    chr9_1816452     AKia    G    C        0      0        2 
   9    chr9_1816452     AOna    G    C        0      0        2 
   9    chr9_1816452     ASom    G    C        0      0        2 
   9    chr9_1816452     HCab    G    C        1      2        2 
   9    chr9_1816452     HPrz    G    C        1      2        2 
   9    chr9_1816452     ZBoe    G    C        0      0        2 
   9    chr9_1816452     ZGre    G    C        0      0        2 
   9    chr9_1816452     ZHar    G    C        0      0        2 
   9    chr9_1816452   Sample    G    C        0      0        2 
   9    chr9_1821857     AAsi    C    A        0      0        2 
   9    chr9_1821857     AKia    C    A        0      0        2 
   9    chr9_1821857     AOna    C    A        0      0        2 
   9    chr9_1821857     ASom    C    A        0      0        2 
   9    chr9_1821857     HCab    C    A        1      2        2 
   9    chr9_1821857     HPrz    C    A        1      2        2 
   9    chr9_1821857     ZBoe    C    A        0      0        2 
   9    chr9_1821857     ZGre    C    A        0      0        2 
   9    chr9_1821857     ZHar    C    A        0      0        2 
   9    chr9_1821857   Sample    C    A        0      0        2 
   9    chr9_1836145     AAsi    C    A        0      0        2 
   9    chr9_1836145     AKia    C    A        0      0        2 
   9    chr9_1836145     AOna    C    A        0      0        2 
   9    chr9_1836145     ASom    C    A        0      0        2 
   9    chr9_1836145     HCab    C    A        0      0        2 
   9    chr9_1836145     HPrz    C    A        0      0        2 
   9    chr9_1836145     ZBoe    C    A      0.5      1        2 
   9    chr9_1836145     ZGre    C    A        0      0        2 
   9    chr9_1836145     ZHar    C    A        0      0        2 
   9    chr9_1836145   Sample    C    A        0      0        2 
   9    chr9_1838179     AAsi    T    C        0      0        2 
   9    chr9_1838179     AKia    T    C        0      0        2 
   9    chr9_1838179     AOna    T    C        0      0        2 
   9    chr9_1838179     ASom    T    C        0      0        2 
   9    chr9_1838179     HCab    T    C        0      0        2 
   9    chr9_1838179     HPrz    T    C        0      0        2 
   9    chr9_1838179     ZBoe    T    C        1      2        2 
   9    chr9_1838179     ZGre    T    C        0      0        2 
   9    chr9_1838179     ZHar    T    C        0      0        2 
   9    chr9_1838179   Sample    T    C        0      0        2 
   9    chr9_1846914     AAsi    G    T        0      0        2 
   9    chr9_1846914     AKia    G    T        0      0        2 
   9    chr9_1846914     AOna    G    T        1      2        2 
   9    chr9_1846914     ASom    G    T        0      0        2 
   9    chr9_1846914     HCab    G    T        0      0        2 
   9    chr9_1846914     HPrz    G    T        0      0        2 
   9    chr9_1846914     ZBoe    G    T        0      0        2 
   9    chr9_1846914     ZGre    G    T        0      0        2 
   9    chr9_1846914     ZHar    G    T        0      0        2 
   9    chr9_1846914   Sample    G    T        0      0        2 
   9    chr9_1850887     AAsi    T    A        0      0        2 
   9    chr9_1850887     AKia    T    A        0      0        2 
   9    chr9_1850887     AOna    T    A        0      0        2 
   9    chr9_1850887     ASom    T    A        0      0        2 
   9    chr9_1850887     HCab    T    A        0      0        2 
   9    chr9_1850887     HPrz    T    A        0      0        2 
   9    chr9_1850887     ZBoe    T    A        0      0        2 
   9    chr9_1850887     ZGre    T    A        0      0        2 
   9    chr9_1850887     ZHar    T    A        1      2        2 
   9    chr9_1850887   Sample    T    A        0      0        2 
   9    chr9_1851292     AAsi    A    G        0      0        2 
   9    chr9_1851292     AKia    A    G        0      0        2 
   9    chr9_1851292     AOna    A    G        1      2        2 
   9    chr9_1851292     ASom    A    G        0      0        2 
   9    chr9_1851292     HCab    A    G        0      0        2 
   9    chr9_1851292     HPrz    A    G        0      0        2 
   9    chr9_1851292     ZBoe    A    G        0      0        2 
   9    chr9_1851292     ZGre    A    G        0      0        2 
   9    chr9_1851292     ZHar    A    G        0      0        2 
   9    chr9_1851292   Sample    A    G        0      0        2 
   9    chr9_1853398     AAsi    T    C        0      0        2 
   9    chr9_1853398     AKia    T    C        0      0        2 
   9    chr9_1853398     AOna    T    C        0      0        2 
   9    chr9_1853398     ASom    T    C        0      0        2 
   9    chr9_1853398     HCab    T    C        1      2        2 
   9    chr9_1853398     HPrz    T    C        1      2        2 
   9    chr9_1853398     ZBoe    T    C        0      0        2 
   9    chr9_1853398     ZGre    T    C        0      0        2 
   9    chr9_1853398     ZHar    T    C        0      0        2 
   9    chr9_1853398   Sample    T    C        0      0        2 
   9    chr9_1855710     AAsi    C    T        0      0        2 
   9    chr9_1855710     AKia    C    T        0      0        2 
   9    chr9_1855710     AOna    C    T        0      0        2 
   9    chr9_1855710     ASom    C    T        0      0        2 
   9    chr9_1855710     HCab    C    T        0      0        2 
   9    chr9_1855710     HPrz    C    T        0      0        2 
   9    chr9_1855710     ZBoe    C    T        0      0        2 
   9    chr9_1855710     ZGre    C    T        1      2        2 
   9    chr9_1855710     ZHar    C    T        0      0        2 
   9    chr9_1855710   Sample    C    T        0      0        2 
   9    chr9_1867486     AAsi    C    T        0      0        2 
   9    chr9_1867486     AKia    C    T      0.5      1        2 
   9    chr9_1867486     AOna    C    T      0.5      1        2 
   9    chr9_1867486     ASom    C    T        0      0        2 
   9    chr9_1867486     HCab    C    T        0      0        2 
   9    chr9_1867486     HPrz    C    T        0      0        2 
   9    chr9_1867486     ZBoe    C    T        0      0        2 
   9    chr9_1867486     ZGre    C    T        0      0        2 
   9    chr9_1867486     ZHar    C    T        0      0        2 
   9    chr9_1867486   Sample    C    T        0      0        2 
   9    chr9_1871024     AAsi    A    G        0      0        2 
   9    chr9_1871024     AKia    A    G        0      0        2 
   9    chr9_1871024     AOna    A    G        0      0        2 
   9    chr9_1871024     ASom    A    G        0      0        2 
   9    chr9_1871024     HCab    A    G        1      2        2 
   9    chr9_1871024     HPrz    A    G        1      2        2 
   9    chr9_1871024     ZBoe    A    G        0      0        2 
   9    chr9_1871024     ZGre    A    G        0      0        2 
   9    chr9_1871024     ZHar    A    G        0      0        2 
   9    chr9_1871024   Sample    A    G        0      0        2 
   9    chr9_1878989     AAsi    T    G        0      0        2 
   9    chr9_1878989     AKia    T    G        0      0        2 
   9    chr9_1878989     AOna    T    G        0      0        2 
   9    chr9_1878989     ASom    T    G        0      0        2 
   9    chr9_1878989     HCab    T    G        0      0        2 
   9    chr9_1878989     HPrz    T    G        0      0        2 
   9    chr9_1878989     ZBoe    T    G        0      0        2 
   9    chr9_1878989     ZGre    T    G        0      0        2 
   9    chr9_1878989     ZHar    T    G        1      2        2 
   9    chr9_1878989   Sample    T    G        0      0        2 
   9    chr9_1884264     AAsi    G    T        0      0        2 
   9    chr9_1884264     AKia    G    T        0      0        2 
   9    chr9_1884264     AOna    G    T        1      2        2 
   9    chr9_1884264     ASom    G    T        0      0        2 
   9    chr9_1884264     HCab    G    T        0      0        2 
   9    chr9_1884264     HPrz    G    T        0      0        2 
   9    chr9_1884264     ZBoe    G    T        0      0        2 
   9    chr9_1884264     ZGre    G    T        0      0        2 
   9    chr9_1884264     ZHar    G    T        0      0        2 
   9    chr9_1884264   Sample    G    T        0      0        2 
   9    chr9_1888433     AAsi    G    T        0      0        2 
   9    chr9_1888433     AKia    G    T      0.5      1        2 
   9    chr9_1888433     AOna    G    T        0      0        2 
   9    chr9_1888433     ASom    G    T        0      0        2 
   9    chr9_1888433     HCab    G    T        0      0        2 
   9    chr9_1888433     HPrz    G    T        0      0        2 
   9    chr9_1888433     ZBoe    G    T        0      0        2 
   9    chr9_1888433     ZGre    G    T        0      0        2 
   9    chr9_1888433     ZHar    G    T        0      0        2 
   9    chr9_1888433   Sample    G    T        0      0        2 
   9    chr9_1889459     AAsi    C    A        0      0        2 
   9    chr9_1889459     AKia    C    A        0      0        2 
   9    chr9_1889459     AOna    C    A        0      0        2 
   9    chr9_1889459     ASom    C    A        0      0        2 
   9    chr9_1889459     HCab    C    A      0.5      1        2 
   9    chr9_1889459     HPrz    C    A        0      0        2 
   9    chr9_1889459     ZBoe    C    A        0      0        2 
   9    chr9_1889459     ZGre    C    A        0      0        2 
   9    chr9_1889459     ZHar    C    A        0      0        2 
   9    chr9_1889459   Sample    C    A        0      0        2 
   9    chr9_1889642     AAsi    T    G        1      2        2 
   9    chr9_1889642     AKia    T    G        0      0        2 
   9    chr9_1889642     AOna    T    G        0      0        2 
   9    chr9_1889642     ASom    T    G        1      2        2 
   9    chr9_1889642     HCab    T    G        1      2        2 
   9    chr9_1889642     HPrz    T    G        1      2        2 
   9    chr9_1889642     ZBoe    T    G        0      0        2 
   9    chr9_1889642     ZGre    T    G        0      0        2 
   9    chr9_1889642     ZHar    T    G        0      0        2 
   9    chr9_1889642   Sample    T    G        1      2        2 
   9    chr9_1894550     AAsi    T    C        0      0        2 
   9    chr9_1894550     AKia    T    C        0      0        2 
   9    chr9_1894550     AOna    T    C        0      0        2 
   9    chr9_1894550     ASom    T    C        0      0        2 
   9    chr9_1894550     HCab    T    C      0.5      1        2 
   9    chr9_1894550     HPrz    T    C        0      0        2 
   9    chr9_1894550     ZBoe    T    C        0      0        2 
   9    chr9_1894550     ZGre    T    C        0      0        2 
   9    chr9_1894550     ZHar    T    C        0      0        2 
   9    chr9_1894550   Sample    T    C        0      0        2 
   9    chr9_1900923     AAsi    G    C        0      0        2 
   9    chr9_1900923     AKia    G    C      0.5      1        2 
   9    chr9_1900923     AOna    G    C        0      0        2 
   9    chr9_1900923     ASom    G    C        0      0        2 
   9    chr9_1900923     HCab    G    C        0      0        2 
   9    chr9_1900923     HPrz    G    C        0      0        2 
   9    chr9_1900923     ZBoe    G    C        0      0        2 
   9    chr9_1900923     ZGre    G    C        0      0        2 
   9    chr9_1900923     ZHar    G    C        0      0        2 
   9    chr9_1900923   Sample    G    C        0      0        2 
   9    chr9_1902296     AAsi    G    T        0      0        2 
   9    chr9_1902296     AKia    G    T        0      0        2 
   9    chr9_1902296     AOna    G    T        0      0        2 
   9    chr9_1902296     ASom    G    T        0      0        2 
   9    chr9_1902296     HCab    G    T        0      0        2 
   9    chr9_1902296     HPrz    G    T        1      2        2 
   9    chr9_1902296     ZBoe    G    T        0      0        2 
   9    chr9_1902296     ZGre    G    T        0      0        2 
   9    chr9_1902296     ZHar    G    T        0      0        2 
   9    chr9_1902296   Sample    G    T        0      0        2 
   9    chr9_1902643     AAsi    G    T        0      0        2 
   9    chr9_1902643     AKia    G    T        0      0        2 
   9    chr9_1902643     AOna    G    T        0      0        2 
   9    chr9_1902643     ASom    G    T        0      0        2 
   9    chr9_1902643     HCab    G    T        0      0        2 
   9    chr9_1902643     HPrz    G    T        0      0        2 
   9    chr9_1902643     ZBoe    G    T        1      2        2 
   9    chr9_1902643     ZGre    G    T        0      0        2 
   9    chr9_1902643     ZHar    G    T        0      0        2 
   9    chr9_1902643   Sample    G    T        0      0        2 
   9    chr9_1913838     AAsi    A    T        0      0        2 
   9    chr9_1913838     AKia    A    T        0      0        2 
   9    chr9_1913838     AOna    A    T        0      0        2 
   9    chr9_1913838     ASom    A    T        0      0        2 
   9    chr9_1913838     HCab    A    T        0      0        2 
   9    chr9_1913838     HPrz    A    T        0      0        2 
   9    chr9_1913838     ZBoe    A    T        0      0        2 
   9    chr9_1913838     ZGre    A    T        1      2        2 
   9    chr9_1913838     ZHar    A    T        1      2        2 
   9    chr9_1913838   Sample    A    T        0      0        2 
   9    chr9_1917037     AAsi    G    A        0      0        2 
   9    chr9_1917037     AKia    G    A        0      0        2 
   9    chr9_1917037     AOna    G    A        0      0        2 
   9    chr9_1917037     ASom    G    A        0      0        2 
   9    chr9_1917037     HCab    G    A        1      2        2 
   9    chr9_1917037     HPrz    G    A        1      2        2 
   9    chr9_1917037     ZBoe    G    A        0      0        2 
   9    chr9_1917037     ZGre    G    A        0      0        2 
   9    chr9_1917037     ZHar    G    A        0      0        2 
   9    chr9_1917037   Sample    G    A        0      0        2 
   9    chr9_1921228     AAsi    C    T        0      0        2 
   9    chr9_1921228     AKia    C    T        0      0        2 
   9    chr9_1921228     AOna    C    T        0      0        2 
   9    chr9_1921228     ASom    C    T        0      0        2 
   9    chr9_1921228     HCab    C    T        0      0        2 
   9    chr9_1921228     HPrz    C    T        0      0        2 
   9    chr9_1921228     ZBoe    C    T        0      0        2 
   9    chr9_1921228     ZGre    C    T        0      0        2 
   9    chr9_1921228     ZHar    C    T        1      2        2 
   9    chr9_1921228   Sample    C    T        0      0        2 
   9    chr9_1921873     AAsi    C    T        0      0        2 
   9    chr9_1921873     AKia    C    T      0.5      1        2 
   9    chr9_1921873     AOna    C    T        0      0        2 
   9    chr9_1921873     ASom    C    T        0      0        2 
   9    chr9_1921873     HCab    C    T        0      0        2 
   9    chr9_1921873     HPrz    C    T        0      0        2 
   9    chr9_1921873     ZBoe    C    T        0      0        2 
   9    chr9_1921873     ZGre    C    T        0      0        2 
   9    chr9_1921873     ZHar    C    T        0      0        2 
   9    chr9_1921873   Sample    C    T        0      0        2 
   9    chr9_1923815     AAsi    G    A        0      0        2 
   9    chr9_1923815     AKia    G    A        0      0        2 
   9    chr9_1923815     AOna    G    A        0      0        2 
   9    chr9_1923815     ASom    G    A        0      0        2 
   9    chr9_1923815     HCab    G    A        0      0        2 
   9    chr9_1923815     HPrz    G    A      0.5      1        2 
   9    chr9_1923815     ZBoe    G    A        0      0        2 
   9    chr9_1923815     ZGre    G    A        0      0        2 
   9    chr9_1923815     ZHar    G    A        0      0        2 
   9    chr9_1923815   Sample    G    A        0      0        2 
   9    chr9_1932791     AAsi    G    C        1      2        2 
   9    chr9_1932791     AKia    G    C        0      0        2 
   9    chr9_1932791     AOna    G    C        0      0        2 
   9    chr9_1932791     ASom    G    C        1      2        2 
   9    chr9_1932791     HCab    G    C        0      0        2 
   9    chr9_1932791     HPrz    G    C        0      0        2 
   9    chr9_1932791     ZBoe    G    C        0      0        2 
   9    chr9_1932791     ZGre    G    C        0      0        2 
   9    chr9_1932791     ZHar    G    C        0      0        2 
   9    chr9_1932791   Sample    G    C        1      2        2 
   9    chr9_1934188     AAsi    G    C        0      0        2 
   9    chr9_1934188     AKia    G    C        0      0        2 
   9    chr9_1934188     AOna    G    C      0.5      1        2 
   9    chr9_1934188     ASom    G    C        0      0        2 
   9    chr9_1934188     HCab    G    C        0      0        2 
   9    chr9_1934188     HPrz    G    C        0      0        2 
   9    chr9_1934188     ZBoe    G    C        0      0        2 
   9    chr9_1934188     ZGre    G    C        0      0        2 
   9    chr9_1934188     ZHar    G    C        0      0        2 
   9    chr9_1934188   Sample    G    C        0      0        2 
   9    chr9_1934518     AAsi    T    C        0      0        2 
   9    chr9_1934518     AKia    T    C        0      0        2 
   9    chr9_1934518     AOna    T    C        0      0        2 
   9    chr9_1934518     ASom    T    C        0      0        2 
   9    chr9_1934518     HCab    T    C        1      2        2 
   9    chr9_1934518     HPrz    T    C        1      2        2 
   9    chr9_1934518     ZBoe    T    C        0      0        2 
   9    chr9_1934518     ZGre    T    C        0      0        2 
   9    chr9_1934518     ZHar    T    C        0      0        2 
   9    chr9_1934518   Sample    T    C        0      0        2 
   9    chr9_1935451     AAsi    C    T        0      0        2 
   9    chr9_1935451     AKia    C    T        0      0        2 
   9    chr9_1935451     AOna    C    T      0.5      1        2 
   9    chr9_1935451     ASom    C    T        0      0        2 
   9    chr9_1935451     HCab    C    T        0      0        2 
   9    chr9_1935451     HPrz    C    T        0      0        2 
   9    chr9_1935451     ZBoe    C    T        0      0        2 
   9    chr9_1935451     ZGre    C    T        0      0        2 
   9    chr9_1935451     ZHar    C    T        0      0        2 
   9    chr9_1935451   Sample    C    T        0      0        2 
   9    chr9_1938918     AAsi    G    A        0      0        2 
   9    chr9_1938918     AKia    G    A        0      0        2 
   9    chr9_1938918     AOna    G    A        0      0        2 
   9    chr9_1938918     ASom    G    A        0      0        2 
   9    chr9_1938918     HCab    G    A        1      2        2 
   9    chr9_1938918     HPrz    G    A        1      2        2 
   9    chr9_1938918     ZBoe    G    A        0      0        2 
   9    chr9_1938918     ZGre    G    A        0      0        2 
   9    chr9_1938918     ZHar    G    A        0      0        2 
   9    chr9_1938918   Sample    G    A        0      0        2 
   9    chr9_1942872     AAsi    G    T        1      2        2 
   9    chr9_1942872     AKia    G    T        0      0        2 
   9    chr9_1942872     AOna    G    T        0      0        2 
   9    chr9_1942872     ASom    G    T        1      2        2 
   9    chr9_1942872     HCab    G    T        0      0        2 
   9    chr9_1942872     HPrz    G    T        0      0        2 
   9    chr9_1942872     ZBoe    G    T        0      0        2 
   9    chr9_1942872     ZGre    G    T        0      0        2 
   9    chr9_1942872     ZHar    G    T        0      0        2 
   9    chr9_1942872   Sample    G    T        1      2        2 
   9    chr9_1947689     AAsi    G    A        0      0        2 
   9    chr9_1947689     AKia    G    A      0.5      1        2 
   9    chr9_1947689     AOna    G    A        0      0        2 
   9    chr9_1947689     ASom    G    A        0      0        2 
   9    chr9_1947689     HCab    G    A        0      0        2 
   9    chr9_1947689     HPrz    G    A        0      0        2 
   9    chr9_1947689     ZBoe    G    A        0      0        2 
   9    chr9_1947689     ZGre    G    A        0      0        2 
   9    chr9_1947689     ZHar    G    A        0      0        2 
   9    chr9_1947689   Sample    G    A        0      0        2 
   9    chr9_1964779     AAsi    C    T        0      0        2 
   9    chr9_1964779     AKia    C    T        0      0        2 
   9    chr9_1964779     AOna    C    T        0      0        2 
   9    chr9_1964779     ASom    C    T        0      0        2 
   9    chr9_1964779     HCab    C    T        1      2        2 
   9    chr9_1964779     HPrz    C    T      0.5      1        2 
   9    chr9_1964779     ZBoe    C    T        0      0        2 
   9    chr9_1964779     ZGre    C    T        0      0        2 
   9    chr9_1964779     ZHar    C    T        0      0        2 
   9    chr9_1964779   Sample    C    T        0      0        2 
   9    chr9_1966821     AAsi    A    G        0      0        2 
   9    chr9_1966821     AKia    A    G        0      0        2 
   9    chr9_1966821     AOna    A    G        0      0        2 
   9    chr9_1966821     ASom    A    G        0      0        2 
   9    chr9_1966821     HCab    A    G        1      2        2 
   9    chr9_1966821     HPrz    A    G        1      2        2 
   9    chr9_1966821     ZBoe    A    G        0      0        2 
   9    chr9_1966821     ZGre    A    G        0      0        2 
   9    chr9_1966821     ZHar    A    G        0      0        2 
   9    chr9_1966821   Sample    A    G        0      0        2 
   9    chr9_1968239     AAsi    A    G        0      0        2 
   9    chr9_1968239     AKia    A    G        0      0        2 
   9    chr9_1968239     AOna    A    G        0      0        2 
   9    chr9_1968239     ASom    A    G        0      0        2 
   9    chr9_1968239     HCab    A    G        0      0        2 
   9    chr9_1968239     HPrz    A    G        0      0        2 
   9    chr9_1968239     ZBoe    A    G        1      2        2 
   9    chr9_1968239     ZGre    A    G        0      0        2 
   9    chr9_1968239     ZHar    A    G        0      0        2 
   9    chr9_1968239   Sample    A    G        0      0        2 
   9    chr9_1973312     AAsi    T    C        0      0        2 
   9    chr9_1973312     AKia    T    C        0      0        2 
   9    chr9_1973312     AOna    T    C        0      0        2 
   9    chr9_1973312     ASom    T    C        0      0        2 
   9    chr9_1973312     HCab    T    C        0      0        2 
   9    chr9_1973312     HPrz    T    C      0.5      1        2 
   9    chr9_1973312     ZBoe    T    C        0      0        2 
   9    chr9_1973312     ZGre    T    C        0      0        2 
   9    chr9_1973312     ZHar    T    C        0      0        2 
   9    chr9_1973312   Sample    T    C        0      0        2 
   9    chr9_1983385     AAsi    G    T        0      0        2 
   9    chr9_1983385     AKia    G    T        0      0        2 
   9    chr9_1983385     AOna    G    T        0      0        2 
   9    chr9_1983385     ASom    G    T        0      0        2 
   9    chr9_1983385     HCab    G    T        1      2        2 
   9    chr9_1983385     HPrz    G    T      0.5      1        2 
   9    chr9_1983385     ZBoe    G    T        0      0        2 
   9    chr9_1983385     ZGre    G    T        0      0        2 
   9    chr9_1983385     ZHar    G    T        0      0        2 
   9    chr9_1983385   Sample    G    T        0      0        2 
   9    chr9_1983786     AAsi    C    A        0      0        2 
   9    chr9_1983786     AKia    C    A        0      0        2 
   9    chr9_1983786     AOna    C    A        0      0        2 
   9    chr9_1983786     ASom    C    A        0      0        2 
   9    chr9_1983786     HCab    C    A        1      2        2 
   9    chr9_1983786     HPrz    C    A        1      2        2 
   9    chr9_1983786     ZBoe    C    A        0      0        2 
   9    chr9_1983786     ZGre    C    A        0      0        2 
   9    chr9_1983786     ZHar    C    A        0      0        2 
   9    chr9_1983786   Sample    C    A        0      0        2 
   9    chr9_1983884     AAsi    C    T        0      0        2 
   9    chr9_1983884     AKia    C    T        0      0        2 
   9    chr9_1983884     AOna    C    T        0      0        2 
   9    chr9_1983884     ASom    C    T        0      0        2 
   9    chr9_1983884     HCab    C    T        0      0        2 
   9    chr9_1983884     HPrz    C    T      0.5      1        2 
   9    chr9_1983884     ZBoe    C    T        0      0        2 
   9    chr9_1983884     ZGre    C    T        0      0        2 
   9    chr9_1983884     ZHar    C    T        0      0        2 
   9    chr9_1983884   Sample    C    T        0      0        2 
   9    chr9_1988398     AAsi    C    G        0      0        2 
   9    chr9_1988398     AKia    C    G      0.5      1        2 
   9    chr9_1988398     AOna    C    G        0      0        2 
   9    chr9_1988398     ASom    C    G        0      0        2 
   9    chr9_1988398     HCab    C    G        0      0        2 
   9    chr9_1988398     HPrz    C    G        0      0        2 
   9    chr9_1988398     ZBoe    C    G        0      0        2 
   9    chr9_1988398     ZGre    C    G        0      0        2 
   9    chr9_1988398     ZHar    C    G        0      0        2 
   9    chr9_1988398   Sample    C    G        0      0        2 
   9    chr9_2008833     AAsi    G    A        0      0        2 
   9    chr9_2008833     AKia    G    A        0      0        2 
   9    chr9_2008833     AOna    G    A        0      0        2 
   9    chr9_2008833     ASom    G    A        0      0        2 
   9    chr9_2008833     HCab    G    A        0      0        2 
   9    chr9_2008833     HPrz    G    A        1      2        2 
   9    chr9_2008833     ZBoe    G    A        0      0        2 
   9    chr9_2008833     ZGre    G    A        0      0        2 
   9    chr9_2008833     ZHar    G    A        0      0        2 
   9    chr9_2008833   Sample    G    A        0      0        2 
   9    chr9_2010429     AAsi    C    T        0      0        2 
   9    chr9_2010429     AKia    C    T        0      0        2 
   9    chr9_2010429     AOna    C    T        0      0        2 
   9    chr9_2010429     ASom    C    T        0      0        2 
   9    chr9_2010429     HCab    C    T        1      2        2 
   9    chr9_2010429     HPrz    C    T        1      2        2 
   9    chr9_2010429     ZBoe    C    T        0      0        2 
   9    chr9_2010429     ZGre    C    T        0      0        2 
   9    chr9_2010429     ZHar    C    T        0      0        2 
   9    chr9_2010429   Sample    C    T        0      0        2 
   9    chr9_2013994     AAsi    G    A        0      0        2 
   9    chr9_2013994     AKia    G    A        0      0        2 
   9    chr9_2013994     AOna    G    A        0      0        2 
   9    chr9_2013994     ASom    G    A        0      0        2 
   9    chr9_2013994     HCab    G    A        1      2        2 
   9    chr9_2013994     HPrz    G    A        1      2        2 
   9    chr9_2013994     ZBoe    G    A        0      0        2 
   9    chr9_2013994     ZGre    G    A        0      0        2 
   9    chr9_2013994     ZHar    G    A        0      0        2 
   9    chr9_2013994   Sample    G    A        0      0        2 
   9    chr9_2015415     AAsi    A    G      0.5      1        2 
   9    chr9_2015415     AKia    A    G        0      0        2 
   9    chr9_2015415     AOna    A    G        0      0        2 
   9    chr9_2015415     ASom    A    G        0      0        2 
   9    chr9_2015415     HCab    A    G        0      0        2 
   9    chr9_2015415     HPrz    A    G        0      0        2 
   9    chr9_2015415     ZBoe    A    G        0      0        2 
   9    chr9_2015415     ZGre    A    G        0      0        2 
   9    chr9_2015415     ZHar    A    G        0      0        2 
   9    chr9_2015415   Sample    A    G        0      0        2 
   9    chr9_2019255     AAsi    T    C        0      0        2 
   9    chr9_2019255     AKia    T    C        0      0        2 
   9    chr9_2019255     AOna    T    C      0.5      1        2 
   9    chr9_2019255     ASom    T    C        0      0        2 
   9    chr9_2019255     HCab    T    C        0      0        2 
   9    chr9_2019255     HPrz    T    C      0.5      1        2 
   9    chr9_2019255     ZBoe    T    C        0      0        2 
   9    chr9_2019255     ZGre    T    C        0      0        2 
   9    chr9_2019255     ZHar    T    C        0      0        2 
   9    chr9_2019255   Sample    T    C        0      0        2 
   9    chr9_2029369     AAsi    G    T        0      0        2 
   9    chr9_2029369     AKia    G    T        0      0        2 
   9    chr9_2029369     AOna    G    T        0      0        2 
   9    chr9_2029369     ASom    G    T        0      0        2 
   9    chr9_2029369     HCab    G    T        1      2        2 
   9    chr9_2029369     HPrz    G    T        1      2        2 
   9    chr9_2029369     ZBoe    G    T        0      0        2 
   9    chr9_2029369     ZGre    G    T        0      0        2 
   9    chr9_2029369     ZHar    G    T        0      0        2 
   9    chr9_2029369   Sample    G    T        0      0        2 
   9    chr9_2032673     AAsi    T    C        0      0        2 
   9    chr9_2032673     AKia    T    C        0      0        2 
   9    chr9_2032673     AOna    T    C        0      0        2 
   9    chr9_2032673     ASom    T    C        0      0        2 
   9    chr9_2032673     HCab    T    C        0      0        2 
   9    chr9_2032673     HPrz    T    C      0.5      1        2 
   9    chr9_2032673     ZBoe    T    C        0      0        2 
   9    chr9_2032673     ZGre    T    C        0      0        2 
   9    chr9_2032673     ZHar    T    C        0      0        2 
   9    chr9_2032673   Sample    T    C        0      0        2 
   9    chr9_2035899     AAsi    T    G        0      0        2 
   9    chr9_2035899     AKia    T    G        0      0        2 
   9    chr9_2035899     AOna    T    G        0      0        2 
   9    chr9_2035899     ASom    T    G        0      0        2 
   9    chr9_2035899     HCab    T    G        0      0        2 
   9    chr9_2035899     HPrz    T    G        0      0        2 
   9    chr9_2035899     ZBoe    T    G        0      0        2 
   9    chr9_2035899     ZGre    T    G        0      0        2 
   9    chr9_2035899     ZHar    T    G      0.5      1        2 
   9    chr9_2035899   Sample    T    G        0      0        2 
   9    chr9_2036428     AAsi    G    A        0      0        2 
   9    chr9_2036428     AKia    G    A        1      2        2 
   9    chr9_2036428     AOna    G    A      0.5      1        2 
   9    chr9_2036428     ASom    G    A        0      0        2 
   9    chr9_2036428     HCab    G    A        0      0        2 
   9    chr9_2036428     HPrz    G    A        0      0        2 
   9    chr9_2036428     ZBoe    G    A        0      0        2 
   9    chr9_2036428     ZGre    G    A        0      0        2 
   9    chr9_2036428     ZHar    G    A        0      0        2 
   9    chr9_2036428   Sample    G    A        0      0        2 
   9    chr9_2046864     AAsi    A    G        0      0        2 
   9    chr9_2046864     AKia    A    G        0      0        2 
   9    chr9_2046864     AOna    A    G        0      0        2 
   9    chr9_2046864     ASom    A    G        0      0        2 
   9    chr9_2046864     HCab    A    G        0      0        2 
   9    chr9_2046864     HPrz    A    G      0.5      1        2 
   9    chr9_2046864     ZBoe    A    G        0      0        2 
   9    chr9_2046864     ZGre    A    G        0      0        2 
   9    chr9_2046864     ZHar    A    G        0      0        2 
   9    chr9_2046864   Sample    A    G        0      0        2 
   9    chr9_2053184     AAsi    C    G        0      0        2 
   9    chr9_2053184     AKia    C    G        0      0        2 
   9    chr9_2053184     AOna    C    G        0      0        2 
   9    chr9_2053184     ASom    C    G        0      0        2 
   9    chr9_2053184     HCab    C    G        1      2        2 
   9    chr9_2053184     HPrz    C    G        1      2        2 
   9    chr9_2053184     ZBoe    C    G        0      0        2 
   9    chr9_2053184     ZGre    C    G        0      0        2 
   9    chr9_2053184     ZHar    C    G        0      0        2 
   9    chr9_2053184   Sample    C    G        0      0        2 
   9    chr9_2055128     AAsi    G    C        0      0        2 
   9    chr9_2055128     AKia    G    C        0      0        2 
   9    chr9_2055128     AOna    G    C        0      0        2 
   9    chr9_2055128     ASom    G    C        1      2        2 
   9    chr9_2055128     HCab    G    C        0      0        2 
   9    chr9_2055128     HPrz    G    C        0      0        2 
   9    chr9_2055128     ZBoe    G    C        0      0        2 
   9    chr9_2055128     ZGre    G    C        0      0        2 
   9    chr9_2055128     ZHar    G    C        0      0        2 
   9    chr9_2055128   Sample    G    C        1      2        2 
   9    chr9_2077235     AAsi    G    C        0      0        2 
   9    chr9_2077235     AKia    G    C        0      0        2 
   9    chr9_2077235     AOna    G    C      0.5      1        2 
   9    chr9_2077235     ASom    G    C        0      0        2 
   9    chr9_2077235     HCab    G    C        0      0        2 
   9    chr9_2077235     HPrz    G    C        0      0        2 
   9    chr9_2077235     ZBoe    G    C        0      0        2 
   9    chr9_2077235     ZGre    G    C        0      0        2 
   9    chr9_2077235     ZHar    G    C        0      0        2 
   9    chr9_2077235   Sample    G    C        0      0        2 
   9    chr9_2086719     AAsi    G    A        0      0        2 
   9    chr9_2086719     AKia    G    A        0      0        2 
   9    chr9_2086719     AOna    G    A        0      0        2 
   9    chr9_2086719     ASom    G    A      0.5      1        2 
   9    chr9_2086719     HCab    G    A        0      0        2 
   9    chr9_2086719     HPrz    G    A        0      0        2 
   9    chr9_2086719     ZBoe    G    A        0      0        2 
   9    chr9_2086719     ZGre    G    A        0      0        2 
   9    chr9_2086719     ZHar    G    A        0      0        2 
   9    chr9_2086719   Sample    G    A        0      0        2 
   9    chr9_2104568     AAsi    G    T        0      0        2 
   9    chr9_2104568     AKia    G    T        0      0        2 
   9    chr9_2104568     AOna    G    T        0      0        2 
   9    chr9_2104568     ASom    G    T        0      0        2 
   9    chr9_2104568     HCab    G    T      0.5      1        2 
   9    chr9_2104568     HPrz    G    T        0      0        2 
   9    chr9_2104568     ZBoe    G    T        0      0        2 
   9    chr9_2104568     ZGre    G    T        0      0        2 
   9    chr9_2104568     ZHar    G    T        0      0        2 
   9    chr9_2104568   Sample    G    T        0      0        2 
   9    chr9_2111665     AAsi    A    G        0      0        2 
   9    chr9_2111665     AKia    A    G        0      0        2 
   9    chr9_2111665     AOna    A    G        0      0        2 
   9    chr9_2111665     ASom    A    G        0      0        2 
   9    chr9_2111665     HCab    A    G        0      0        2 
   9    chr9_2111665     HPrz    A    G        0      0        2 
   9    chr9_2111665     ZBoe    A    G        1      2        2 
   9    chr9_2111665     ZGre    A    G        0      0        2 
   9    chr9_2111665     ZHar    A    G        0      0        2 
   9    chr9_2111665   Sample    A    G        0      0        2 
   9    chr9_2111884     AAsi    A    T        0      0        2 
   9    chr9_2111884     AKia    A    T        1      2        2 
   9    chr9_2111884     AOna    A    T        0      0        2 
   9    chr9_2111884     ASom    A    T        0      0        2 
   9    chr9_2111884     HCab    A    T        0      0        2 
   9    chr9_2111884     HPrz    A    T        0      0        2 
   9    chr9_2111884     ZBoe    A    T        0      0        2 
   9    chr9_2111884     ZGre    A    T        0      0        2 
   9    chr9_2111884     ZHar    A    T        0      0        2 
   9    chr9_2111884   Sample    A    T        0      0        2 
   9    chr9_2112686     AAsi    C    A        0      0        2 
   9    chr9_2112686     AKia    C    A        0      0        2 
   9    chr9_2112686     AOna    C    A        0      0        2 
   9    chr9_2112686     ASom    C    A        0      0        2 
   9    chr9_2112686     HCab    C    A        1      2        2 
   9    chr9_2112686     HPrz    C    A        1      2        2 
   9    chr9_2112686     ZBoe    C    A        0      0        2 
   9    chr9_2112686     ZGre    C    A        0      0        2 
   9    chr9_2112686     ZHar    C    A        0      0        2 
   9    chr9_2112686   Sample    C    A        0      0        2 
   9    chr9_2116098     AAsi    G    A        0      0        2 
   9    chr9_2116098     AKia    G    A        0      0        2 
   9    chr9_2116098     AOna    G    A      0.5      1        2 
   9    chr9_2116098     ASom    G    A        0      0        2 
   9    chr9_2116098     HCab    G    A        0      0        2 
   9    chr9_2116098     HPrz    G    A        0      0        2 
   9    chr9_2116098     ZBoe    G    A        0      0        2 
   9    chr9_2116098     ZGre    G    A        0      0        2 
   9    chr9_2116098     ZHar    G    A        0      0        2 
   9    chr9_2116098   Sample    G    A        0      0        2 
   9    chr9_2118340     AAsi    G    T        0      0        2 
   9    chr9_2118340     AKia    G    T        0      0        2 
   9    chr9_2118340     AOna    G    T        0      0        2 
   9    chr9_2118340     ASom    G    T        0      0        2 
   9    chr9_2118340     HCab    G    T        0      0        2 
   9    chr9_2118340     HPrz    G    T        0      0        2 
   9    chr9_2118340     ZBoe    G    T      0.5      1        2 
   9    chr9_2118340     ZGre    G    T        0      0        2 
   9    chr9_2118340     ZHar    G    T        0      0        2 
   9    chr9_2118340   Sample    G    T        0      0        2 
   9    chr9_2125428     AAsi    A    G        0      0        2 
   9    chr9_2125428     AKia    A    G        0      0        2 
   9    chr9_2125428     AOna    A    G        0      0        2 
   9    chr9_2125428     ASom    A    G        0      0        2 
   9    chr9_2125428     HCab    A    G        1      2        2 
   9    chr9_2125428     HPrz    A    G        1      2        2 
   9    chr9_2125428     ZBoe    A    G        0      0        2 
   9    chr9_2125428     ZGre    A    G        0      0        2 
   9    chr9_2125428     ZHar    A    G        0      0        2 
   9    chr9_2125428   Sample    A    G        0      0        2 
   9    chr9_2136363     AAsi    C    G        0      0        2 
   9    chr9_2136363     AKia    C    G        0      0        2 
   9    chr9_2136363     AOna    C    G        0      0        2 
   9    chr9_2136363     ASom    C    G        0      0        2 
   9    chr9_2136363     HCab    C    G        1      2        2 
   9    chr9_2136363     HPrz    C    G        1      2        2 
   9    chr9_2136363     ZBoe    C    G        0      0        2 
   9    chr9_2136363     ZGre    C    G        0      0        2 
   9    chr9_2136363     ZHar    C    G        0      0        2 
   9    chr9_2136363   Sample    C    G        0      0        2 
   9    chr9_2142527     AAsi    A    G        0      0        2 
   9    chr9_2142527     AKia    A    G      0.5      1        2 
   9    chr9_2142527     AOna    A    G      0.5      1        2 
   9    chr9_2142527     ASom    A    G        0      0        2 
   9    chr9_2142527     HCab    A    G        0      0        2 
   9    chr9_2142527     HPrz    A    G        0      0        2 
   9    chr9_2142527     ZBoe    A    G        0      0        2 
   9    chr9_2142527     ZGre    A    G        0      0        2 
   9    chr9_2142527     ZHar    A    G        0      0        2 
   9    chr9_2142527   Sample    A    G        0      0        2 
   9    chr9_2147017     AAsi    G    A        0      0        2 
   9    chr9_2147017     AKia    G    A        0      0        2 
   9    chr9_2147017     AOna    G    A        0      0        2 
   9    chr9_2147017     ASom    G    A        0      0        2 
   9    chr9_2147017     HCab    G    A        1      2        2 
   9    chr9_2147017     HPrz    G    A        1      2        2 
   9    chr9_2147017     ZBoe    G    A        0      0        2 
   9    chr9_2147017     ZGre    G    A        0      0        2 
   9    chr9_2147017     ZHar    G    A        0      0        2 
   9    chr9_2147017   Sample    G    A        0      0        2 
   9    chr9_2148960     AAsi    A    G        0      0        2 
   9    chr9_2148960     AKia    A    G        0      0        2 
   9    chr9_2148960     AOna    A    G        0      0        2 
   9    chr9_2148960     ASom    A    G        0      0        2 
   9    chr9_2148960     HCab    A    G        1      2        2 
   9    chr9_2148960     HPrz    A    G        1      2        2 
   9    chr9_2148960     ZBoe    A    G        0      0        2 
   9    chr9_2148960     ZGre    A    G        0      0        2 
   9    chr9_2148960     ZHar    A    G        0      0        2 
   9    chr9_2148960   Sample    A    G        0      0        2 
   9    chr9_2154550     AAsi    G    C        0      0        2 
   9    chr9_2154550     AKia    G    C      0.5      1        2 
   9    chr9_2154550     AOna    G    C        0      0        2 
   9    chr9_2154550     ASom    G    C        0      0        2 
   9    chr9_2154550     HCab    G    C        0      0        2 
   9    chr9_2154550     HPrz    G    C        0      0        2 
   9    chr9_2154550     ZBoe    G    C        0      0        2 
   9    chr9_2154550     ZGre    G    C        0      0        2 
   9    chr9_2154550     ZHar    G    C        0      0        2 
   9    chr9_2154550   Sample    G    C        0      0        2 
   9    chr9_2156469     AAsi    G    A        0      0        2 
   9    chr9_2156469     AKia    G    A        0      0        2 
   9    chr9_2156469     AOna    G    A        0      0        2 
   9    chr9_2156469     ASom    G    A        0      0        2 
   9    chr9_2156469     HCab    G    A        0      0        2 
   9    chr9_2156469     HPrz    G    A        0      0        2 
   9    chr9_2156469     ZBoe    G    A        0      0        2 
   9    chr9_2156469     ZGre    G    A        0      0        2 
   9    chr9_2156469     ZHar    G    A        1      2        2 
   9    chr9_2156469   Sample    G    A        0      0        2 
   9    chr9_2159848     AAsi    T    C        1      2        2 
   9    chr9_2159848     AKia    T    C        0      0        2 
   9    chr9_2159848     AOna    T    C        0      0        2 
   9    chr9_2159848     ASom    T    C        0      0        2 
   9    chr9_2159848     HCab    T    C        0      0        2 
   9    chr9_2159848     HPrz    T    C        0      0        2 
   9    chr9_2159848     ZBoe    T    C        0      0        2 
   9    chr9_2159848     ZGre    T    C        0      0        2 
   9    chr9_2159848     ZHar    T    C        0      0        2 
   9    chr9_2159848   Sample    T    C        0      0        2 
   9    chr9_2166371     AAsi    T    C        0      0        2 
   9    chr9_2166371     AKia    T    C        0      0        2 
   9    chr9_2166371     AOna    T    C        0      0        2 
   9    chr9_2166371     ASom    T    C        0      0        2 
   9    chr9_2166371     HCab    T    C        1      2        2 
   9    chr9_2166371     HPrz    T    C        1      2        2 
   9    chr9_2166371     ZBoe    T    C        0      0        2 
   9    chr9_2166371     ZGre    T    C        0      0        2 
   9    chr9_2166371     ZHar    T    C        0      0        2 
   9    chr9_2166371   Sample    T    C        0      0        2 
   9    chr9_2166597     AAsi    A    G        0      0        2 
   9    chr9_2166597     AKia    A    G        0      0        2 
   9    chr9_2166597     AOna    A    G        0      0        2 
   9    chr9_2166597     ASom    A    G        0      0        2 
   9    chr9_2166597     HCab    A    G        1      2        2 
   9    chr9_2166597     HPrz    A    G        1      2        2 
   9    chr9_2166597     ZBoe    A    G        0      0        2 
   9    chr9_2166597     ZGre    A    G        0      0        2 
   9    chr9_2166597     ZHar    A    G        0      0        2 
   9    chr9_2166597   Sample    A    G        0      0        2 
   9    chr9_2170344     AAsi    T    C        1      2        2 
   9    chr9_2170344     AKia    T    C        0      0        2 
   9    chr9_2170344     AOna    T    C        0      0        2 
   9    chr9_2170344     ASom    T    C        1      2        2 
   9    chr9_2170344     HCab    T    C        1      2        2 
   9    chr9_2170344     HPrz    T    C        1      2        2 
   9    chr9_2170344     ZBoe    T    C        0      0        2 
   9    chr9_2170344     ZGre    T    C        0      0        2 
   9    chr9_2170344     ZHar    T    C        0      0        2 
   9    chr9_2170344   Sample    T    C        1      2        2 
   9    chr9_2172061     AAsi    A    G        0      0        2 
   9    chr9_2172061     AKia    A    G        0      0        2 
   9    chr9_2172061     AOna    A    G        0      0        2 
   9    chr9_2172061     ASom    A    G        0      0        2 
   9    chr9_2172061     HCab    A    G        1      2        2 
   9    chr9_2172061     HPrz    A    G      0.5      1        2 
   9    chr9_2172061     ZBoe    A    G        0      0        2 
   9    chr9_2172061     ZGre    A    G        0      0        2 
   9    chr9_2172061     ZHar    A    G        0      0        2 
   9    chr9_2172061   Sample    A    G        0      0        2 
   9    chr9_2189381     AAsi    G    A        0      0        2 
   9    chr9_2189381     AKia    G    A        0      0        2 
   9    chr9_2189381     AOna    G    A        0      0        2 
   9    chr9_2189381     ASom    G    A        0      0        2 
   9    chr9_2189381     HCab    G    A      0.5      1        2 
   9    chr9_2189381     HPrz    G    A      0.5      1        2 
   9    chr9_2189381     ZBoe    G    A        0      0        2 
   9    chr9_2189381     ZGre    G    A        0      0        2 
   9    chr9_2189381     ZHar    G    A        0      0        2 
   9    chr9_2189381   Sample    G    A        0      0        2 
   9    chr9_2193724     AAsi    C    T        0      0        2 
   9    chr9_2193724     AKia    C    T        0      0        2 
   9    chr9_2193724     AOna    C    T      0.5      1        2 
   9    chr9_2193724     ASom    C    T        0      0        2 
   9    chr9_2193724     HCab    C    T        0      0        2 
   9    chr9_2193724     HPrz    C    T        0      0        2 
   9    chr9_2193724     ZBoe    C    T        0      0        2 
   9    chr9_2193724     ZGre    C    T        0      0        2 
   9    chr9_2193724     ZHar    C    T        0      0        2 
   9    chr9_2193724   Sample    C    T        0      0        2 
   9    chr9_2200239     AAsi    G    A        0      0        2 
   9    chr9_2200239     AKia    G    A        0      0        2 
   9    chr9_2200239     AOna    G    A        0      0        2 
   9    chr9_2200239     ASom    G    A        0      0        2 
   9    chr9_2200239     HCab    G    A        1      2        2 
   9    chr9_2200239     HPrz    G    A        1      2        2 
   9    chr9_2200239     ZBoe    G    A        0      0        2 
   9    chr9_2200239     ZGre    G    A        0      0        2 
   9    chr9_2200239     ZHar    G    A        0      0        2 
   9    chr9_2200239   Sample    G    A        0      0        2 
   9    chr9_2222095     AAsi    G    T        0      0        2 
   9    chr9_2222095     AKia    G    T        0      0        2 
   9    chr9_2222095     AOna    G    T        0      0        2 
   9    chr9_2222095     ASom    G    T        0      0        2 
   9    chr9_2222095     HCab    G    T        0      0        2 
   9    chr9_2222095     HPrz    G    T        0      0        2 
   9    chr9_2222095     ZBoe    G    T      0.5      1        2 
   9    chr9_2222095     ZGre    G    T        0      0        2 
   9    chr9_2222095     ZHar    G    T        0      0        2 
   9    chr9_2222095   Sample    G    T        0      0        2 
   9    chr9_2229834     AAsi    A    C        0      0        2 
   9    chr9_2229834     AKia    A    C        0      0        2 
   9    chr9_2229834     AOna    A    C      0.5      1        2 
   9    chr9_2229834     ASom    A    C        0      0        2 
   9    chr9_2229834     HCab    A    C        0      0        2 
   9    chr9_2229834     HPrz    A    C        0      0        2 
   9    chr9_2229834     ZBoe    A    C        0      0        2 
   9    chr9_2229834     ZGre    A    C        0      0        2 
   9    chr9_2229834     ZHar    A    C        0      0        2 
   9    chr9_2229834   Sample    A    C        0      0        2 
   9    chr9_2232010     AAsi    A    G        0      0        2 
   9    chr9_2232010     AKia    A    G        0      0        2 
   9    chr9_2232010     AOna    A    G        0      0        2 
   9    chr9_2232010     ASom    A    G        0      0        2 
   9    chr9_2232010     HCab    A    G        0      0        2 
   9    chr9_2232010     HPrz    A    G        0      0        2 
   9    chr9_2232010     ZBoe    A    G        0      0        2 
   9    chr9_2232010     ZGre    A    G        0      0        2 
   9    chr9_2232010     ZHar    A    G        1      2        2 
   9    chr9_2232010   Sample    A    G        0      0        2 
   9    chr9_2236097     AAsi    G    T        0      0        2 
   9    chr9_2236097     AKia    G    T        0      0        2 
   9    chr9_2236097     AOna    G    T        0      0        2 
   9    chr9_2236097     ASom    G    T        0      0        2 
   9    chr9_2236097     HCab    G    T        1      2        2 
   9    chr9_2236097     HPrz    G    T        1      2        2 
   9    chr9_2236097     ZBoe    G    T        0      0        2 
   9    chr9_2236097     ZGre    G    T        0      0        2 
   9    chr9_2236097     ZHar    G    T        0      0        2 
   9    chr9_2236097   Sample    G    T        0      0        2 
   9    chr9_2237741     AAsi    A    G        0      0        2 
   9    chr9_2237741     AKia    A    G        0      0        2 
   9    chr9_2237741     AOna    A    G        0      0        2 
   9    chr9_2237741     ASom    A    G        0      0        2 
   9    chr9_2237741     HCab    A    G      0.5      1        2 
   9    chr9_2237741     HPrz    A    G        0      0        2 
   9    chr9_2237741     ZBoe    A    G        0      0        2 
   9    chr9_2237741     ZGre    A    G        0      0        2 
   9    chr9_2237741     ZHar    A    G        0      0        2 
   9    chr9_2237741   Sample    A    G        0      0        2 
   9    chr9_2242674     AAsi    T    C        0      0        2 
   9    chr9_2242674     AKia    T    C        0      0        2 
   9    chr9_2242674     AOna    T    C        0      0        2 
   9    chr9_2242674     ASom    T    C        0      0        2 
   9    chr9_2242674     HCab    T    C        1      2        2 
   9    chr9_2242674     HPrz    T    C        1      2        2 
   9    chr9_2242674     ZBoe    T    C        0      0        2 
   9    chr9_2242674     ZGre    T    C        0      0        2 
   9    chr9_2242674     ZHar    T    C        0      0        2 
   9    chr9_2242674   Sample    T    C        0      0        2 
   9    chr9_2242915     AAsi    G    A        0      0        2 
   9    chr9_2242915     AKia    G    A        0      0        2 
   9    chr9_2242915     AOna    G    A        0      0        2 
   9    chr9_2242915     ASom    G    A        0      0        2 
   9    chr9_2242915     HCab    G    A        1      2        2 
   9    chr9_2242915     HPrz    G    A        1      2        2 
   9    chr9_2242915     ZBoe    G    A        0      0        2 
   9    chr9_2242915     ZGre    G    A        0      0        2 
   9    chr9_2242915     ZHar    G    A        0      0        2 
   9    chr9_2242915   Sample    G    A        0      0        2 
   9    chr9_2243343     AAsi    A    G        0      0        2 
   9    chr9_2243343     AKia    A    G        1      2        2 
   9    chr9_2243343     AOna    A    G      0.5      1        2 
   9    chr9_2243343     ASom    A    G        0      0        2 
   9    chr9_2243343     HCab    A    G        0      0        2 
   9    chr9_2243343     HPrz    A    G        0      0        2 
   9    chr9_2243343     ZBoe    A    G        0      0        2 
   9    chr9_2243343     ZGre    A    G        0      0        2 
   9    chr9_2243343     ZHar    A    G        0      0        2 
   9    chr9_2243343   Sample    A    G        0      0        2 
   9    chr9_2247712     AAsi    C    T        0      0        2 
   9    chr9_2247712     AKia    C    T        0      0        2 
   9    chr9_2247712     AOna    C    T        0      0        2 
   9    chr9_2247712     ASom    C    T        0      0        2 
   9    chr9_2247712     HCab    C    T        1      2        2 
   9    chr9_2247712     HPrz    C    T        1      2        2 
   9    chr9_2247712     ZBoe    C    T        0      0        2 
   9    chr9_2247712     ZGre    C    T        0      0        2 
   9    chr9_2247712     ZHar    C    T        0      0        2 
   9    chr9_2247712   Sample    C    T        0      0        2 
   9    chr9_2255072     AAsi    C    T        0      0        2 
   9    chr9_2255072     AKia    C    T        0      0        2 
   9    chr9_2255072     AOna    C    T        0      0        2 
   9    chr9_2255072     ASom    C    T        0      0        2 
   9    chr9_2255072     HCab    C    T        0      0        2 
   9    chr9_2255072     HPrz    C    T        0      0        2 
   9    chr9_2255072     ZBoe    C    T        0      0        2 
   9    chr9_2255072     ZGre    C    T      0.5      1        2 
   9    chr9_2255072     ZHar    C    T        0      0        2 
   9    chr9_2255072   Sample    C    T        0      0        2 
   9    chr9_2255614     AAsi    A    G        0      0        2 
   9    chr9_2255614     AKia    A    G        0      0        2 
   9    chr9_2255614     AOna    A    G        0      0        2 
   9    chr9_2255614     ASom    A    G        0      0        2 
   9    chr9_2255614     HCab    A    G        1      2        2 
   9    chr9_2255614     HPrz    A    G        1      2        2 
   9    chr9_2255614     ZBoe    A    G        0      0        2 
   9    chr9_2255614     ZGre    A    G        0      0        2 
   9    chr9_2255614     ZHar    A    G        0      0        2 
   9    chr9_2255614   Sample    A    G        0      0        2 
   9    chr9_2255624     AAsi    A    G        0      0        2 
   9    chr9_2255624     AKia    A    G        0      0        2 
   9    chr9_2255624     AOna    A    G        0      0        2 
   9    chr9_2255624     ASom    A    G      0.5      1        2 
   9    chr9_2255624     HCab    A    G        0      0        2 
   9    chr9_2255624     HPrz    A    G        0      0        2 
   9    chr9_2255624     ZBoe    A    G        0      0        2 
   9    chr9_2255624     ZGre    A    G        0      0        2 
   9    chr9_2255624     ZHar    A    G        0      0        2 
   9    chr9_2255624   Sample    A    G        0      0        2 
   9    chr9_2270074     AAsi    C    A        0      0        2 
   9    chr9_2270074     AKia    C    A        0      0        2 
   9    chr9_2270074     AOna    C    A        0      0        2 
   9    chr9_2270074     ASom    C    A        0      0        2 
   9    chr9_2270074     HCab    C    A        1      2        2 
   9    chr9_2270074     HPrz    C    A        1      2        2 
   9    chr9_2270074     ZBoe    C    A        0      0        2 
   9    chr9_2270074     ZGre    C    A        0      0        2 
   9    chr9_2270074     ZHar    C    A        0      0        2 
   9    chr9_2270074   Sample    C    A        0      0        2 
   9    chr9_2282857     AAsi    T    C        0      0        2 
   9    chr9_2282857     AKia    T    C        0      0        2 
   9    chr9_2282857     AOna    T    C        1      2        2 
   9    chr9_2282857     ASom    T    C        0      0        2 
   9    chr9_2282857     HCab    T    C        0      0        2 
   9    chr9_2282857     HPrz    T    C        0      0        2 
   9    chr9_2282857     ZBoe    T    C        0      0        2 
   9    chr9_2282857     ZGre    T    C        0      0        2 
   9    chr9_2282857     ZHar    T    C        0      0        2 
   9    chr9_2282857   Sample    T    C        0      0        2 
   9    chr9_2291399     AAsi    A    G        0      0        2 
   9    chr9_2291399     AKia    A    G        0      0        2 
   9    chr9_2291399     AOna    A    G        0      0        2 
   9    chr9_2291399     ASom    A    G        0      0        2 
   9    chr9_2291399     HCab    A    G        1      2        2 
   9    chr9_2291399     HPrz    A    G        1      2        2 
   9    chr9_2291399     ZBoe    A    G        0      0        2 
   9    chr9_2291399     ZGre    A    G        0      0        2 
   9    chr9_2291399     ZHar    A    G        0      0        2 
   9    chr9_2291399   Sample    A    G        0      0        2 
   9    chr9_2299747     AAsi    A    G        0      0        2 
   9    chr9_2299747     AKia    A    G        0      0        2 
   9    chr9_2299747     AOna    A    G        0      0        2 
   9    chr9_2299747     ASom    A    G        0      0        2 
   9    chr9_2299747     HCab    A    G        0      0        2 
   9    chr9_2299747     HPrz    A    G      0.5      1        2 
   9    chr9_2299747     ZBoe    A    G        0      0        2 
   9    chr9_2299747     ZGre    A    G        0      0        2 
   9    chr9_2299747     ZHar    A    G        0      0        2 
   9    chr9_2299747   Sample    A    G        0      0        2 
   9    chr9_2300368     AAsi    A    G        0      0        2 
   9    chr9_2300368     AKia    A    G        0      0        2 
   9    chr9_2300368     AOna    A    G      0.5      1        2 
   9    chr9_2300368     ASom    A    G        0      0        2 
   9    chr9_2300368     HCab    A    G        0      0        2 
   9    chr9_2300368     HPrz    A    G        0      0        2 
   9    chr9_2300368     ZBoe    A    G        0      0        2 
   9    chr9_2300368     ZGre    A    G        0      0        2 
   9    chr9_2300368     ZHar    A    G        0      0        2 
   9    chr9_2300368   Sample    A    G        0      0        2 
   9    chr9_2300566     AAsi    T    C        0      0        2 
   9    chr9_2300566     AKia    T    C        0      0        2 
   9    chr9_2300566     AOna    T    C      0.5      1        2 
   9    chr9_2300566     ASom    T    C        0      0        2 
   9    chr9_2300566     HCab    T    C        0      0        2 
   9    chr9_2300566     HPrz    T    C        0      0        2 
   9    chr9_2300566     ZBoe    T    C      0.5      1        2 
   9    chr9_2300566     ZGre    T    C        0      0        2 
   9    chr9_2300566     ZHar    T    C        0      0        2 
   9    chr9_2300566   Sample    T    C        1      2        2 
   9    chr9_2301555     AAsi    C    A        0      0        2 
   9    chr9_2301555     AKia    C    A        0      0        2 
   9    chr9_2301555     AOna    C    A      0.5      1        2 
   9    chr9_2301555     ASom    C    A        0      0        2 
   9    chr9_2301555     HCab    C    A        0      0        2 
   9    chr9_2301555     HPrz    C    A        0      0        2 
   9    chr9_2301555     ZBoe    C    A        0      0        2 
   9    chr9_2301555     ZGre    C    A        0      0        2 
   9    chr9_2301555     ZHar    C    A        0      0        2 
   9    chr9_2301555   Sample    C    A        0      0        2 
   9    chr9_2303323     AAsi    G    A      0.5      1        2 
   9    chr9_2303323     AKia    G    A        0      0        2 
   9    chr9_2303323     AOna    G    A        0      0        2 
   9    chr9_2303323     ASom    G    A      0.5      1        2 
   9    chr9_2303323     HCab    G    A        0      0        2 
   9    chr9_2303323     HPrz    G    A        0      0        2 
   9    chr9_2303323     ZBoe    G    A        0      0        2 
   9    chr9_2303323     ZGre    G    A        0      0        2 
   9    chr9_2303323     ZHar    G    A        0      0        2 
   9    chr9_2303323   Sample    G    A        0      0        2 
   9    chr9_2311325     AAsi    T    C        0      0        2 
   9    chr9_2311325     AKia    T    C        0      0        2 
   9    chr9_2311325     AOna    T    C        0      0        2 
   9    chr9_2311325     ASom    T    C        0      0        2 
   9    chr9_2311325     HCab    T    C        1      2        2 
   9    chr9_2311325     HPrz    T    C        1      2        2 
   9    chr9_2311325     ZBoe    T    C        0      0        2 
   9    chr9_2311325     ZGre    T    C        0      0        2 
   9    chr9_2311325     ZHar    T    C        0      0        2 
   9    chr9_2311325   Sample    T    C        0      0        2 
   9    chr9_2311862     AAsi    A    G        0      0        2 
   9    chr9_2311862     AKia    A    G        1      2        2 
   9    chr9_2311862     AOna    A    G        0      0        2 
   9    chr9_2311862     ASom    A    G        0      0        2 
   9    chr9_2311862     HCab    A    G        0      0        2 
   9    chr9_2311862     HPrz    A    G        0      0        2 
   9    chr9_2311862     ZBoe    A    G        0      0        2 
   9    chr9_2311862     ZGre    A    G        0      0        2 
   9    chr9_2311862     ZHar    A    G        0      0        2 
   9    chr9_2311862   Sample    A    G        0      0        2 
   9    chr9_2315446     AAsi    G    A        0      0        2 
   9    chr9_2315446     AKia    G    A        0      0        2 
   9    chr9_2315446     AOna    G    A        0      0        2 
   9    chr9_2315446     ASom    G    A      0.5      1        2 
   9    chr9_2315446     HCab    G    A        0      0        2 
   9    chr9_2315446     HPrz    G    A        0      0        2 
   9    chr9_2315446     ZBoe    G    A        0      0        2 
   9    chr9_2315446     ZGre    G    A        0      0        2 
   9    chr9_2315446     ZHar    G    A        0      0        2 
   9    chr9_2315446   Sample    G    A        0      0        2 
   9    chr9_2316491     AAsi    T    C      0.5      1        2 
   9    chr9_2316491     AKia    T    C        0      0        2 
   9    chr9_2316491     AOna    T    C        0      0        2 
   9    chr9_2316491     ASom    T    C        0      0        2 
   9    chr9_2316491     HCab    T    C        0      0        2 
   9    chr9_2316491     HPrz    T    C        0      0        2 
   9    chr9_2316491     ZBoe    T    C        0      0        2 
   9    chr9_2316491     ZGre    T    C        0      0        2 
   9    chr9_2316491     ZHar    T    C        0      0        2 
   9    chr9_2316491   Sample    T    C        0      0        2 
   9    chr9_2343616     AAsi    G    A        0      0        2 
   9    chr9_2343616     AKia    G    A        0      0        2 
   9    chr9_2343616     AOna    G    A        0      0        2 
   9    chr9_2343616     ASom    G    A        0      0        2 
   9    chr9_2343616     HCab    G    A        0      0        2 
   9    chr9_2343616     HPrz    G    A        0      0        2 
   9    chr9_2343616     ZBoe    G    A        0      0        2 
   9    chr9_2343616     ZGre    G    A        1      2        2 
   9    chr9_2343616     ZHar    G    A        0      0        2 
   9    chr9_2343616   Sample    G    A        0      0        2 
   9    chr9_2343732     AAsi    C    T        0      0        2 
   9    chr9_2343732     AKia    C    T        0      0        2 
   9    chr9_2343732     AOna    C    T      0.5      1        2 
   9    chr9_2343732     ASom    C    T        0      0        2 
   9    chr9_2343732     HCab    C    T        0      0        2 
   9    chr9_2343732     HPrz    C    T        0      0        2 
   9    chr9_2343732     ZBoe    C    T        0      0        2 
   9    chr9_2343732     ZGre    C    T        0      0        2 
   9    chr9_2343732     ZHar    C    T        0      0        2 
   9    chr9_2343732   Sample    C    T        0      0        2 
   9    chr9_2344457     AAsi    C    A        0      0        2 
   9    chr9_2344457     AKia    C    A      0.5      1        2 
   9    chr9_2344457     AOna    C    A        0      0        2 
   9    chr9_2344457     ASom    C    A        0      0        2 
   9    chr9_2344457     HCab    C    A        0      0        2 
   9    chr9_2344457     HPrz    C    A        0      0        2 
   9    chr9_2344457     ZBoe    C    A        0      0        2 
   9    chr9_2344457     ZGre    C    A        0      0        2 
   9    chr9_2344457     ZHar    C    A        0      0        2 
   9    chr9_2344457   Sample    C    A        0      0        2 
   9    chr9_2360297     AAsi    T    G        0      0        2 
   9    chr9_2360297     AKia    T    G        0      0        2 
   9    chr9_2360297     AOna    T    G        0      0        2 
   9    chr9_2360297     ASom    T    G        0      0        2 
   9    chr9_2360297     HCab    T    G        1      2        2 
   9    chr9_2360297     HPrz    T    G        1      2        2 
   9    chr9_2360297     ZBoe    T    G        0      0        2 
   9    chr9_2360297     ZGre    T    G        0      0        2 
   9    chr9_2360297     ZHar    T    G        0      0        2 
   9    chr9_2360297   Sample    T    G        0      0        2 
   9    chr9_2362586     AAsi    A    C        0      0        2 
   9    chr9_2362586     AKia    A    C        0      0        2 
   9    chr9_2362586     AOna    A    C        0      0        2 
   9    chr9_2362586     ASom    A    C        0      0        2 
   9    chr9_2362586     HCab    A    C        1      2        2 
   9    chr9_2362586     HPrz    A    C        1      2        2 
   9    chr9_2362586     ZBoe    A    C        0      0        2 
   9    chr9_2362586     ZGre    A    C        0      0        2 
   9    chr9_2362586     ZHar    A    C        0      0        2 
   9    chr9_2362586   Sample    A    C        0      0        2 
   9    chr9_2362848     AAsi    A    C        0      0        2 
   9    chr9_2362848     AKia    A    C        0      0        2 
   9    chr9_2362848     AOna    A    C        0      0        2 
   9    chr9_2362848     ASom    A    C        0      0        2 
   9    chr9_2362848     HCab    A    C        1      2        2 
   9    chr9_2362848     HPrz    A    C      0.5      1        2 
   9    chr9_2362848     ZBoe    A    C        0      0        2 
   9    chr9_2362848     ZGre    A    C        0      0        2 
   9    chr9_2362848     ZHar    A    C        0      0        2 
   9    chr9_2362848   Sample    A    C        0      0        2 
   9    chr9_2364951     AAsi    C    T        0      0        2 
   9    chr9_2364951     AKia    C    T        1      2        2 
   9    chr9_2364951     AOna    C    T        0      0        2 
   9    chr9_2364951     ASom    C    T        0      0        2 
   9    chr9_2364951     HCab    C    T        0      0        2 
   9    chr9_2364951     HPrz    C    T        0      0        2 
   9    chr9_2364951     ZBoe    C    T        0      0        2 
   9    chr9_2364951     ZGre    C    T        0      0        2 
   9    chr9_2364951     ZHar    C    T        0      0        2 
   9    chr9_2364951   Sample    C    T        0      0        2 
   9    chr9_2366444     AAsi    G    T        0      0        2 
   9    chr9_2366444     AKia    G    T        0      0        2 
   9    chr9_2366444     AOna    G    T        0      0        2 
   9    chr9_2366444     ASom    G    T        0      0        2 
   9    chr9_2366444     HCab    G    T        0      0        2 
   9    chr9_2366444     HPrz    G    T      0.5      1        2 
   9    chr9_2366444     ZBoe    G    T        0      0        2 
   9    chr9_2366444     ZGre    G    T        0      0        2 
   9    chr9_2366444     ZHar    G    T        0      0        2 
   9    chr9_2366444   Sample    G    T        0      0        2 
   9    chr9_2373366     AAsi    T    C        0      0        2 
   9    chr9_2373366     AKia    T    C        0      0        2 
   9    chr9_2373366     AOna    T    C        0      0        2 
   9    chr9_2373366     ASom    T    C        0      0        2 
   9    chr9_2373366     HCab    T    C        0      0        2 
   9    chr9_2373366     HPrz    T    C        0      0        2 
   9    chr9_2373366     ZBoe    T    C      0.5      1        2 
   9    chr9_2373366     ZGre    T    C        0      0        2 
   9    chr9_2373366     ZHar    T    C        0      0        2 
   9    chr9_2373366   Sample    T    C        0      0        2 
   9    chr9_2374660     AAsi    A    G        0      0        2 
   9    chr9_2374660     AKia    A    G        0      0        2 
   9    chr9_2374660     AOna    A    G        0      0        2 
   9    chr9_2374660     ASom    A    G        0      0        2 
   9    chr9_2374660     HCab    A    G        0      0        2 
   9    chr9_2374660     HPrz    A    G        0      0        2 
   9    chr9_2374660     ZBoe    A    G      0.5      1        2 
   9    chr9_2374660     ZGre    A    G        0      0        2 
   9    chr9_2374660     ZHar    A    G        0      0        2 
   9    chr9_2374660   Sample    A    G        0      0        2 
   9    chr9_2377340     AAsi    C    T        0      0        2 
   9    chr9_2377340     AKia    C    T        0      0        2 
   9    chr9_2377340     AOna    C    T        0      0        2 
   9    chr9_2377340     ASom    C    T        0      0        2 
   9    chr9_2377340     HCab    C    T        0      0        2 
   9    chr9_2377340     HPrz    C    T        0      0        2 
   9    chr9_2377340     ZBoe    C    T      0.5      1        2 
   9    chr9_2377340     ZGre    C    T        0      0        2 
   9    chr9_2377340     ZHar    C    T        0      0        2 
   9    chr9_2377340   Sample    C    T        0      0        2 
   9    chr9_2379944     AAsi    T    G        0      0        2 
   9    chr9_2379944     AKia    T    G        0      0        2 
   9    chr9_2379944     AOna    T    G        0      0        2 
   9    chr9_2379944     ASom    T    G        0      0        2 
   9    chr9_2379944     HCab    T    G        0      0        2 
   9    chr9_2379944     HPrz    T    G        0      0        2 
   9    chr9_2379944     ZBoe    T    G        1      2        2 
   9    chr9_2379944     ZGre    T    G        0      0        2 
   9    chr9_2379944     ZHar    T    G        0      0        2 
   9    chr9_2379944   Sample    T    G        0      0        2 
   9    chr9_2382493     AAsi    T    C        0      0        2 
   9    chr9_2382493     AKia    T    C      0.5      1        2 
   9    chr9_2382493     AOna    T    C        0      0        2 
   9    chr9_2382493     ASom    T    C        0      0        2 
   9    chr9_2382493     HCab    T    C        0      0        2 
   9    chr9_2382493     HPrz    T    C        0      0        2 
   9    chr9_2382493     ZBoe    T    C        0      0        2 
   9    chr9_2382493     ZGre    T    C        0      0        2 
   9    chr9_2382493     ZHar    T    C        0      0        2 
   9    chr9_2382493   Sample    T    C        0      0        2 
   9    chr9_2384819     AAsi    A    C        0      0        2 
   9    chr9_2384819     AKia    A    C        0      0        2 
   9    chr9_2384819     AOna    A    C      0.5      1        2 
   9    chr9_2384819     ASom    A    C        0      0        2 
   9    chr9_2384819     HCab    A    C        0      0        2 
   9    chr9_2384819     HPrz    A    C        0      0        2 
   9    chr9_2384819     ZBoe    A    C        0      0        2 
   9    chr9_2384819     ZGre    A    C        0      0        2 
   9    chr9_2384819     ZHar    A    C        0      0        2 
   9    chr9_2384819   Sample    A    C        0      0        2 
   9    chr9_2386434     AAsi    C    A        0      0        2 
   9    chr9_2386434     AKia    C    A        0      0        2 
   9    chr9_2386434     AOna    C    A        0      0        2 
   9    chr9_2386434     ASom    C    A        0      0        2 
   9    chr9_2386434     HCab    C    A        1      2        2 
   9    chr9_2386434     HPrz    C    A        1      2        2 
   9    chr9_2386434     ZBoe    C    A        0      0        2 
   9    chr9_2386434     ZGre    C    A        0      0        2 
   9    chr9_2386434     ZHar    C    A        0      0        2 
   9    chr9_2386434   Sample    C    A        0      0        2 
   9    chr9_2386706     AAsi    T    C        0      0        2 
   9    chr9_2386706     AKia    T    C        0      0        2 
   9    chr9_2386706     AOna    T    C        0      0        2 
   9    chr9_2386706     ASom    T    C        0      0        2 
   9    chr9_2386706     HCab    T    C        0      0        2 
   9    chr9_2386706     HPrz    T    C        0      0        2 
   9    chr9_2386706     ZBoe    T    C        0      0        2 
   9    chr9_2386706     ZGre    T    C        1      2        2 
   9    chr9_2386706     ZHar    T    C        0      0        2 
   9    chr9_2386706   Sample    T    C        0      0        2 
   9    chr9_2387605     AAsi    T    C        0      0        2 
   9    chr9_2387605     AKia    T    C        0      0        2 
   9    chr9_2387605     AOna    T    C        0      0        2 
   9    chr9_2387605     ASom    T    C        0      0        2 
   9    chr9_2387605     HCab    T    C        1      2        2 
   9    chr9_2387605     HPrz    T    C        1      2        2 
   9    chr9_2387605     ZBoe    T    C        0      0        2 
   9    chr9_2387605     ZGre    T    C        0      0        2 
   9    chr9_2387605     ZHar    T    C        0      0        2 
   9    chr9_2387605   Sample    T    C        0      0        2 
   9    chr9_2396162     AAsi    T    C        0      0        2 
   9    chr9_2396162     AKia    T    C        0      0        2 
   9    chr9_2396162     AOna    T    C        0      0        2 
   9    chr9_2396162     ASom    T    C        0      0        2 
   9    chr9_2396162     HCab    T    C        0      0        2 
   9    chr9_2396162     HPrz    T    C        0      0        2 
   9    chr9_2396162     ZBoe    T    C        0      0        2 
   9    chr9_2396162     ZGre    T    C      0.5      1        2 
   9    chr9_2396162     ZHar    T    C        0      0        2 
   9    chr9_2396162   Sample    T    C        0      0        2 
   9    chr9_2402232     AAsi    T    C        0      0        2 
   9    chr9_2402232     AKia    T    C        1      2        2 
   9    chr9_2402232     AOna    T    C        0      0        2 
   9    chr9_2402232     ASom    T    C        0      0        2 
   9    chr9_2402232     HCab    T    C        0      0        2 
   9    chr9_2402232     HPrz    T    C        0      0        2 
   9    chr9_2402232     ZBoe    T    C        0      0        2 
   9    chr9_2402232     ZGre    T    C        0      0        2 
   9    chr9_2402232     ZHar    T    C        0      0        2 
   9    chr9_2402232   Sample    T    C        0      0        2 
   9    chr9_2407641     AAsi    G    A        0      0        2 
   9    chr9_2407641     AKia    G    A        0      0        2 
   9    chr9_2407641     AOna    G    A        0      0        2 
   9    chr9_2407641     ASom    G    A        0      0        2 
   9    chr9_2407641     HCab    G    A        0      0        2 
   9    chr9_2407641     HPrz    G    A        0      0        2 
   9    chr9_2407641     ZBoe    G    A      0.5      1        2 
   9    chr9_2407641     ZGre    G    A        0      0        2 
   9    chr9_2407641     ZHar    G    A        0      0        2 
   9    chr9_2407641   Sample    G    A        0      0        2 
   9    chr9_2413253     AAsi    T    C        1      2        2 
   9    chr9_2413253     AKia    T    C        0      0        2 
   9    chr9_2413253     AOna    T    C        0      0        2 
   9    chr9_2413253     ASom    T    C        1      2        2 
   9    chr9_2413253     HCab    T    C        0      0        2 
   9    chr9_2413253     HPrz    T    C        0      0        2 
   9    chr9_2413253     ZBoe    T    C        0      0        2 
   9    chr9_2413253     ZGre    T    C        0      0        2 
   9    chr9_2413253     ZHar    T    C        0      0        2 
   9    chr9_2413253   Sample    T    C        1      2        2 
   9    chr9_2441879     AAsi    G    A        0      0        2 
   9    chr9_2441879     AKia    G    A        0      0        2 
   9    chr9_2441879     AOna    G    A        0      0        2 
   9    chr9_2441879     ASom    G    A        0      0        2 
   9    chr9_2441879     HCab    G    A        0      0        2 
   9    chr9_2441879     HPrz    G    A        0      0        2 
   9    chr9_2441879     ZBoe    G    A        0      0        2 
   9    chr9_2441879     ZGre    G    A        0      0        2 
   9    chr9_2441879     ZHar    G    A        1      2        2 
   9    chr9_2441879   Sample    G    A        0      0        2 
   9    chr9_2442764     AAsi    T    C        0      0        2 
   9    chr9_2442764     AKia    T    C        0      0        2 
   9    chr9_2442764     AOna    T    C        0      0        2 
   9    chr9_2442764     ASom    T    C        0      0        2 
   9    chr9_2442764     HCab    T    C        0      0        2 
   9    chr9_2442764     HPrz    T    C        0      0        2 
   9    chr9_2442764     ZBoe    T    C        0      0        2 
   9    chr9_2442764     ZGre    T    C      0.5      1        2 
   9    chr9_2442764     ZHar    T    C        0      0        2 
   9    chr9_2442764   Sample    T    C        0      0        2 
   9    chr9_2443006     AAsi    C    A        0      0        2 
   9    chr9_2443006     AKia    C    A        0      0        2 
   9    chr9_2443006     AOna    C    A        0      0        2 
   9    chr9_2443006     ASom    C    A        0      0        2 
   9    chr9_2443006     HCab    C    A        0      0        2 
   9    chr9_2443006     HPrz    C    A      0.5      1        2 
   9    chr9_2443006     ZBoe    C    A        0      0        2 
   9    chr9_2443006     ZGre    C    A        0      0        2 
   9    chr9_2443006     ZHar    C    A        0      0        2 
   9    chr9_2443006   Sample    C    A        0      0        2 
   9    chr9_2443038     AAsi    A    G        0      0        2 
   9    chr9_2443038     AKia    A    G        0      0        2 
   9    chr9_2443038     AOna    A    G        0      0        2 
   9    chr9_2443038     ASom    A    G        0      0        2 
   9    chr9_2443038     HCab    A    G        0      0        2 
   9    chr9_2443038     HPrz    A    G        0      0        2 
   9    chr9_2443038     ZBoe    A    G        0      0        2 
   9    chr9_2443038     ZGre    A    G        0      0        2 
   9    chr9_2443038     ZHar    A    G      0.5      1        2 
   9    chr9_2443038   Sample    A    G        0      0        2 
   9    chr9_2449514     AAsi    T    C        0      0        2 
   9    chr9_2449514     AKia    T    C        0      0        2 
   9    chr9_2449514     AOna    T    C        0      0        2 
   9    chr9_2449514     ASom    T    C        0      0        2 
   9    chr9_2449514     HCab    T    C        1      2        2 
   9    chr9_2449514     HPrz    T    C        0      0        2 
   9    chr9_2449514     ZBoe    T    C        0      0        2 
   9    chr9_2449514     ZGre    T    C        0      0        2 
   9    chr9_2449514     ZHar    T    C        0      0        2 
   9    chr9_2449514   Sample    T    C        0      0        2 
   9    chr9_2466173     AAsi    C    A        0      0        2 
   9    chr9_2466173     AKia    C    A        0      0        2 
   9    chr9_2466173     AOna    C    A        0      0        2 
   9    chr9_2466173     ASom    C    A        0      0        2 
   9    chr9_2466173     HCab    C    A        1      2        2 
   9    chr9_2466173     HPrz    C    A        1      2        2 
   9    chr9_2466173     ZBoe    C    A        0      0        2 
   9    chr9_2466173     ZGre    C    A        0      0        2 
   9    chr9_2466173     ZHar    C    A        0      0        2 
   9    chr9_2466173   Sample    C    A        0      0        2 
   9    chr9_2466571     AAsi    G    A        0      0        2 
   9    chr9_2466571     AKia    G    A        0      0        2 
   9    chr9_2466571     AOna    G    A        0      0        2 
   9    chr9_2466571     ASom    G    A        0      0        2 
   9    chr9_2466571     HCab    G    A        1      2        2 
   9    chr9_2466571     HPrz    G    A      0.5      1        2 
   9    chr9_2466571     ZBoe    G    A        0      0        2 
   9    chr9_2466571     ZGre    G    A        0      0        2 
   9    chr9_2466571     ZHar    G    A        0      0        2 
   9    chr9_2466571   Sample    G    A        0      0        2 
   9    chr9_2468650     AAsi    T    C        0      0        2 
   9    chr9_2468650     AKia    T    C        0      0        2 
   9    chr9_2468650     AOna    T    C        1      2        2 
   9    chr9_2468650     ASom    T    C        0      0        2 
   9    chr9_2468650     HCab    T    C        0      0        2 
   9    chr9_2468650     HPrz    T    C        0      0        2 
   9    chr9_2468650     ZBoe    T    C        0      0        2 
   9    chr9_2468650     ZGre    T    C        0      0        2 
   9    chr9_2468650     ZHar    T    C        0      0        2 
   9    chr9_2468650   Sample    T    C        0      0        2 
   9    chr9_2478678     AAsi    G    A        0      0        2 
   9    chr9_2478678     AKia    G    A        0      0        2 
   9    chr9_2478678     AOna    G    A        0      0        2 
   9    chr9_2478678     ASom    G    A        0      0        2 
   9    chr9_2478678     HCab    G    A        0      0        2 
   9    chr9_2478678     HPrz    G    A        0      0        2 
   9    chr9_2478678     ZBoe    G    A      0.5      1        2 
   9    chr9_2478678     ZGre    G    A        0      0        2 
   9    chr9_2478678     ZHar    G    A        0      0        2 
   9    chr9_2478678   Sample    G    A        0      0        2 
   9    chr9_2479097     AAsi    C    T        0      0        2 
   9    chr9_2479097     AKia    C    T        0      0        2 
   9    chr9_2479097     AOna    C    T        0      0        2 
   9    chr9_2479097     ASom    C    T        0      0        2 
   9    chr9_2479097     HCab    C    T        0      0        2 
   9    chr9_2479097     HPrz    C    T        0      0        2 
   9    chr9_2479097     ZBoe    C    T      0.5      1        2 
   9    chr9_2479097     ZGre    C    T        0      0        2 
   9    chr9_2479097     ZHar    C    T        0      0        2 
   9    chr9_2479097   Sample    C    T        0      0        2 
   9    chr9_2486145     AAsi    C    A        0      0        2 
   9    chr9_2486145     AKia    C    A        0      0        2 
   9    chr9_2486145     AOna    C    A        0      0        2 
   9    chr9_2486145     ASom    C    A        0      0        2 
   9    chr9_2486145     HCab    C    A        1      2        2 
   9    chr9_2486145     HPrz    C    A        1      2        2 
   9    chr9_2486145     ZBoe    C    A        0      0        2 
   9    chr9_2486145     ZGre    C    A        0      0        2 
   9    chr9_2486145     ZHar    C    A        0      0        2 
   9    chr9_2486145   Sample    C    A        0      0        2 
   9    chr9_2486711     AAsi    A    G        0      0        2 
   9    chr9_2486711     AKia    A    G        0      0        2 
   9    chr9_2486711     AOna    A    G        0      0        2 
   9    chr9_2486711     ASom    A    G      0.5      1        2 
   9    chr9_2486711     HCab    A    G        0      0        2 
   9    chr9_2486711     HPrz    A    G        0      0        2 
   9    chr9_2486711     ZBoe    A    G        0      0        2 
   9    chr9_2486711     ZGre    A    G        0      0        2 
   9    chr9_2486711     ZHar    A    G        0      0        2 
   9    chr9_2486711   Sample    A    G        0      0        2 
   9    chr9_2496125     AAsi    T    A        0      0        2 
   9    chr9_2496125     AKia    T    A        0      0        2 
   9    chr9_2496125     AOna    T    A        0      0        2 
   9    chr9_2496125     ASom    T    A        0      0        2 
   9    chr9_2496125     HCab    T    A        0      0        2 
   9    chr9_2496125     HPrz    T    A        0      0        2 
   9    chr9_2496125     ZBoe    T    A        0      0        2 
   9    chr9_2496125     ZGre    T    A      0.5      1        2 
   9    chr9_2496125     ZHar    T    A        0      0        2 
   9    chr9_2496125   Sample    T    A        0      0        2 
   9    chr9_2497673     AAsi    T    C        0      0        2 
   9    chr9_2497673     AKia    T    C        0      0        2 
   9    chr9_2497673     AOna    T    C      0.5      1        2 
   9    chr9_2497673     ASom    T    C        0      0        2 
   9    chr9_2497673     HCab    T    C        0      0        2 
   9    chr9_2497673     HPrz    T    C        0      0        2 
   9    chr9_2497673     ZBoe    T    C        0      0        2 
   9    chr9_2497673     ZGre    T    C        0      0        2 
   9    chr9_2497673     ZHar    T    C        0      0        2 
   9    chr9_2497673   Sample    T    C        0      0        2 
   9    chr9_2498150     AAsi    A    G        0      0        2 
   9    chr9_2498150     AKia    A    G        0      0        2 
   9    chr9_2498150     AOna    A    G        0      0        2 
   9    chr9_2498150     ASom    A    G        0      0        2 
   9    chr9_2498150     HCab    A    G        1      2        2 
   9    chr9_2498150     HPrz    A    G        1      2        2 
   9    chr9_2498150     ZBoe    A    G        0      0        2 
   9    chr9_2498150     ZGre    A    G        0      0        2 
   9    chr9_2498150     ZHar    A    G        0      0        2 
   9    chr9_2498150   Sample    A    G        0      0        2 
   9    chr9_2501601     AAsi    A    G        0      0        2 
   9    chr9_2501601     AKia    A    G        0      0        2 
   9    chr9_2501601     AOna    A    G        0      0        2 
   9    chr9_2501601     ASom    A    G        0      0        2 
   9    chr9_2501601     HCab    A    G        1      2        2 
   9    chr9_2501601     HPrz    A    G        1      2        2 
   9    chr9_2501601     ZBoe    A    G        0      0        2 
   9    chr9_2501601     ZGre    A    G        0      0        2 
   9    chr9_2501601     ZHar    A    G        0      0        2 
   9    chr9_2501601   Sample    A    G        0      0        2 
   9    chr9_2510472     AAsi    C    T        0      0        2 
   9    chr9_2510472     AKia    C    T        0      0        2 
   9    chr9_2510472     AOna    C    T        0      0        2 
   9    chr9_2510472     ASom    C    T        0      0        2 
   9    chr9_2510472     HCab    C    T        1      2        2 
   9    chr9_2510472     HPrz    C    T        1      2        2 
   9    chr9_2510472     ZBoe    C    T        0      0        2 
   9    chr9_2510472     ZGre    C    T        0      0        2 
   9    chr9_2510472     ZHar    C    T        0      0        2 
   9    chr9_2510472   Sample    C    T        0      0        2 
   9    chr9_2511568     AAsi    A    T        0      0        2 
   9    chr9_2511568     AKia    A    T        0      0        2 
   9    chr9_2511568     AOna    A    T        0      0        2 
   9    chr9_2511568     ASom    A    T        0      0        2 
   9    chr9_2511568     HCab    A    T        1      2        2 
   9    chr9_2511568     HPrz    A    T        1      2        2 
   9    chr9_2511568     ZBoe    A    T        0      0        2 
   9    chr9_2511568     ZGre    A    T        0      0        2 
   9    chr9_2511568     ZHar    A    T        0      0        2 
   9    chr9_2511568   Sample    A    T        0      0        2 
   9    chr9_2522092     AAsi    C    G        0      0        2 
   9    chr9_2522092     AKia    C    G        0      0        2 
   9    chr9_2522092     AOna    C    G        0      0        2 
   9    chr9_2522092     ASom    C    G        0      0        2 
   9    chr9_2522092     HCab    C    G        1      2        2 
   9    chr9_2522092     HPrz    C    G        1      2        2 
   9    chr9_2522092     ZBoe    C    G        0      0        2 
   9    chr9_2522092     ZGre    C    G        0      0        2 
   9    chr9_2522092     ZHar    C    G        0      0        2 
   9    chr9_2522092   Sample    C    G        0      0        2 
   9    chr9_2523896     AAsi    C    T        0      0        2 
   9    chr9_2523896     AKia    C    T        0      0        2 
   9    chr9_2523896     AOna    C    T        0      0        2 
   9    chr9_2523896     ASom    C    T        0      0        2 
   9    chr9_2523896     HCab    C    T        0      0        2 
   9    chr9_2523896     HPrz    C    T        0      0        2 
   9    chr9_2523896     ZBoe    C    T        0      0        2 
   9    chr9_2523896     ZGre    C    T        1      2        2 
   9    chr9_2523896     ZHar    C    T        0      0        2 
   9    chr9_2523896   Sample    C    T        0      0        2 
   9    chr9_2525694     AAsi    C    T        0      0        2 
   9    chr9_2525694     AKia    C    T        0      0        2 
   9    chr9_2525694     AOna    C    T        0      0        2 
   9    chr9_2525694     ASom    C    T        0      0        2 
   9    chr9_2525694     HCab    C    T        0      0        2 
   9    chr9_2525694     HPrz    C    T        0      0        2 
   9    chr9_2525694     ZBoe    C    T      0.5      1        2 
   9    chr9_2525694     ZGre    C    T        0      0        2 
   9    chr9_2525694     ZHar    C    T        0      0        2 
   9    chr9_2525694   Sample    C    T        0      0        2 
   9    chr9_2541357     AAsi    T    C        0      0        2 
   9    chr9_2541357     AKia    T    C        0      0        2 
   9    chr9_2541357     AOna    T    C        0      0        2 
   9    chr9_2541357     ASom    T    C        0      0        2 
   9    chr9_2541357     HCab    T    C        0      0        2 
   9    chr9_2541357     HPrz    T    C        0      0        2 
   9    chr9_2541357     ZBoe    T    C      0.5      1        2 
   9    chr9_2541357     ZGre    T    C        0      0        2 
   9    chr9_2541357     ZHar    T    C        0      0        2 
   9    chr9_2541357   Sample    T    C        0      0        2 
   9    chr9_2547480     AAsi    A    G        0      0        2 
   9    chr9_2547480     AKia    A    G        0      0        2 
   9    chr9_2547480     AOna    A    G        0      0        2 
   9    chr9_2547480     ASom    A    G        0      0        2 
   9    chr9_2547480     HCab    A    G      0.5      1        2 
   9    chr9_2547480     HPrz    A    G      0.5      1        2 
   9    chr9_2547480     ZBoe    A    G        0      0        2 
   9    chr9_2547480     ZGre    A    G        0      0        2 
   9    chr9_2547480     ZHar    A    G        0      0        2 
   9    chr9_2547480   Sample    A    G        0      0        2 
   9    chr9_2550488     AAsi    A    G        0      0        2 
   9    chr9_2550488     AKia    A    G        0      0        2 
   9    chr9_2550488     AOna    A    G        0      0        2 
   9    chr9_2550488     ASom    A    G        0      0        2 
   9    chr9_2550488     HCab    A    G        0      0        2 
   9    chr9_2550488     HPrz    A    G        0      0        2 
   9    chr9_2550488     ZBoe    A    G      0.5      1        2 
   9    chr9_2550488     ZGre    A    G        0      0        2 
   9    chr9_2550488     ZHar    A    G        0      0        2 
   9    chr9_2550488   Sample    A    G        0      0        2 
   9    chr9_2557790     AAsi    T    G        0      0        2 
   9    chr9_2557790     AKia    T    G        0      0        2 
   9    chr9_2557790     AOna    T    G        0      0        2 
   9    chr9_2557790     ASom    T    G        0      0        2 
   9    chr9_2557790     HCab    T    G      0.5      1        2 
   9    chr9_2557790     HPrz    T    G        0      0        2 
   9    chr9_2557790     ZBoe    T    G        0      0        2 
   9    chr9_2557790     ZGre    T    G        0      0        2 
   9    chr9_2557790     ZHar    T    G        0      0        2 
   9    chr9_2557790   Sample    T    G        0      0        2 
   9    chr9_2564865     AAsi    T    C        0      0        2 
   9    chr9_2564865     AKia    T    C        1      2        2 
   9    chr9_2564865     AOna    T    C        0      0        2 
   9    chr9_2564865     ASom    T    C        0      0        2 
   9    chr9_2564865     HCab    T    C        0      0        2 
   9    chr9_2564865     HPrz    T    C        0      0        2 
   9    chr9_2564865     ZBoe    T    C        0      0        2 
   9    chr9_2564865     ZGre    T    C        0      0        2 
   9    chr9_2564865     ZHar    T    C        0      0        2 
   9    chr9_2564865   Sample    T    C        0      0        2 
   9    chr9_2566071     AAsi    A    C        0      0        2 
   9    chr9_2566071     AKia    A    C      0.5      1        2 
   9    chr9_2566071     AOna    A    C        0      0        2 
   9    chr9_2566071     ASom    A    C        0      0        2 
   9    chr9_2566071     HCab    A    C        0      0        2 
   9    chr9_2566071     HPrz    A    C        0      0        2 
   9    chr9_2566071     ZBoe    A    C        0      0        2 
   9    chr9_2566071     ZGre    A    C        0      0        2 
   9    chr9_2566071     ZHar    A    C        0      0        2 
   9    chr9_2566071   Sample    A    C        0      0        2 
   9    chr9_2570563     AAsi    T    A        0      0        2 
   9    chr9_2570563     AKia    T    A        0      0        2 
   9    chr9_2570563     AOna    T    A        0      0        2 
   9    chr9_2570563     ASom    T    A      0.5      1        2 
   9    chr9_2570563     HCab    T    A        0      0        2 
   9    chr9_2570563     HPrz    T    A        0      0        2 
   9    chr9_2570563     ZBoe    T    A        0      0        2 
   9    chr9_2570563     ZGre    T    A        0      0        2 
   9    chr9_2570563     ZHar    T    A        0      0        2 
   9    chr9_2570563   Sample    T    A        1      2        2 
   9    chr9_2570754     AAsi    C    T        0      0        2 
   9    chr9_2570754     AKia    C    T        1      2        2 
   9    chr9_2570754     AOna    C    T        1      2        2 
   9    chr9_2570754     ASom    C    T        0      0        2 
   9    chr9_2570754     HCab    C    T        0      0        2 
   9    chr9_2570754     HPrz    C    T        0      0        2 
   9    chr9_2570754     ZBoe    C    T        0      0        2 
   9    chr9_2570754     ZGre    C    T        0      0        2 
   9    chr9_2570754     ZHar    C    T        0      0        2 
   9    chr9_2570754   Sample    C    T        0      0        2 
   9    chr9_2572241     AAsi    C    G        0      0        2 
   9    chr9_2572241     AKia    C    G        0      0        2 
   9    chr9_2572241     AOna    C    G        1      2        2 
   9    chr9_2572241     ASom    C    G        0      0        2 
   9    chr9_2572241     HCab    C    G        0      0        2 
   9    chr9_2572241     HPrz    C    G        0      0        2 
   9    chr9_2572241     ZBoe    C    G        0      0        2 
   9    chr9_2572241     ZGre    C    G        0      0        2 
   9    chr9_2572241     ZHar    C    G        0      0        2 
   9    chr9_2572241   Sample    C    G        0      0        2 
   9    chr9_2573195     AAsi    A    C        0      0        2 
   9    chr9_2573195     AKia    A    C        0      0        2 
   9    chr9_2573195     AOna    A    C        0      0        2 
   9    chr9_2573195     ASom    A    C        0      0        2 
   9    chr9_2573195     HCab    A    C        1      2        2 
   9    chr9_2573195     HPrz    A    C        1      2        2 
   9    chr9_2573195     ZBoe    A    C        0      0        2 
   9    chr9_2573195     ZGre    A    C        0      0        2 
   9    chr9_2573195     ZHar    A    C        0      0        2 
   9    chr9_2573195   Sample    A    C        0      0        2 
   9    chr9_2573937     AAsi    C    G        0      0        2 
   9    chr9_2573937     AKia    C    G        0      0        2 
   9    chr9_2573937     AOna    C    G        0      0        2 
   9    chr9_2573937     ASom    C    G        0      0        2 
   9    chr9_2573937     HCab    C    G        0      0        2 
   9    chr9_2573937     HPrz    C    G        0      0        2 
   9    chr9_2573937     ZBoe    C    G      0.5      1        2 
   9    chr9_2573937     ZGre    C    G        0      0        2 
   9    chr9_2573937     ZHar    C    G        0      0        2 
   9    chr9_2573937   Sample    C    G        0      0        2 
   9    chr9_2577216     AAsi    G    C        0      0        2 
   9    chr9_2577216     AKia    G    C        0      0        2 
   9    chr9_2577216     AOna    G    C        0      0        2 
   9    chr9_2577216     ASom    G    C        0      0        2 
   9    chr9_2577216     HCab    G    C        0      0        2 
   9    chr9_2577216     HPrz    G    C        0      0        2 
   9    chr9_2577216     ZBoe    G    C        0      0        2 
   9    chr9_2577216     ZGre    G    C        0      0        2 
   9    chr9_2577216     ZHar    G    C      0.5      1        2 
   9    chr9_2577216   Sample    G    C        0      0        2 
   9    chr9_2580856     AAsi    T    A        0      0        2 
   9    chr9_2580856     AKia    T    A        0      0        2 
   9    chr9_2580856     AOna    T    A        1      2        2 
   9    chr9_2580856     ASom    T    A        0      0        2 
   9    chr9_2580856     HCab    T    A        0      0        2 
   9    chr9_2580856     HPrz    T    A        0      0        2 
   9    chr9_2580856     ZBoe    T    A        0      0        2 
   9    chr9_2580856     ZGre    T    A        0      0        2 
   9    chr9_2580856     ZHar    T    A        0      0        2 
   9    chr9_2580856   Sample    T    A        0      0        2 
   9    chr9_2584282     AAsi    C    T        0      0        2 
   9    chr9_2584282     AKia    C    T        1      2        2 
   9    chr9_2584282     AOna    C    T        1      2        2 
   9    chr9_2584282     ASom    C    T        0      0        2 
   9    chr9_2584282     HCab    C    T        0      0        2 
   9    chr9_2584282     HPrz    C    T        0      0        2 
   9    chr9_2584282     ZBoe    C    T        0      0        2 
   9    chr9_2584282     ZGre    C    T        0      0        2 
   9    chr9_2584282     ZHar    C    T        0      0        2 
   9    chr9_2584282   Sample    C    T        0      0        2 
   9    chr9_2586150     AAsi    C    T        0      0        2 
   9    chr9_2586150     AKia    C    T        0      0        2 
   9    chr9_2586150     AOna    C    T        0      0        2 
   9    chr9_2586150     ASom    C    T        0      0        2 
   9    chr9_2586150     HCab    C    T        1      2        2 
   9    chr9_2586150     HPrz    C    T        1      2        2 
   9    chr9_2586150     ZBoe    C    T        0      0        2 
   9    chr9_2586150     ZGre    C    T        0      0        2 
   9    chr9_2586150     ZHar    C    T        0      0        2 
   9    chr9_2586150   Sample    C    T        0      0        2 
   9    chr9_2586675     AAsi    A    G        0      0        2 
   9    chr9_2586675     AKia    A    G        1      2        2 
   9    chr9_2586675     AOna    A    G        1      2        2 
   9    chr9_2586675     ASom    A    G        0      0        2 
   9    chr9_2586675     HCab    A    G        0      0        2 
   9    chr9_2586675     HPrz    A    G        0      0        2 
   9    chr9_2586675     ZBoe    A    G        0      0        2 
   9    chr9_2586675     ZGre    A    G        0      0        2 
   9    chr9_2586675     ZHar    A    G        0      0        2 
   9    chr9_2586675   Sample    A    G        0      0        2 
   9    chr9_2592245     AAsi    G    A        0      0        2 
   9    chr9_2592245     AKia    G    A        0      0        2 
   9    chr9_2592245     AOna    G    A        0      0        2 
   9    chr9_2592245     ASom    G    A        0      0        2 
   9    chr9_2592245     HCab    G    A        1      2        2 
   9    chr9_2592245     HPrz    G    A        1      2        2 
   9    chr9_2592245     ZBoe    G    A        0      0        2 
   9    chr9_2592245     ZGre    G    A        0      0        2 
   9    chr9_2592245     ZHar    G    A        0      0        2 
   9    chr9_2592245   Sample    G    A        0      0        2 
   9    chr9_2606192     AAsi    A    G        0      0        2 
   9    chr9_2606192     AKia    A    G        0      0        2 
   9    chr9_2606192     AOna    A    G      0.5      1        2 
   9    chr9_2606192     ASom    A    G        0      0        2 
   9    chr9_2606192     HCab    A    G        0      0        2 
   9    chr9_2606192     HPrz    A    G        0      0        2 
   9    chr9_2606192     ZBoe    A    G        0      0        2 
   9    chr9_2606192     ZGre    A    G        0      0        2 
   9    chr9_2606192     ZHar    A    G        0      0        2 
   9    chr9_2606192   Sample    A    G        0      0        2 
   9    chr9_2606998     AAsi    C    T        0      0        2 
   9    chr9_2606998     AKia    C    T        0      0        2 
   9    chr9_2606998     AOna    C    T        0      0        2 
   9    chr9_2606998     ASom    C    T        0      0        2 
   9    chr9_2606998     HCab    C    T        0      0        2 
   9    chr9_2606998     HPrz    C    T      0.5      1        2 
   9    chr9_2606998     ZBoe    C    T        0      0        2 
   9    chr9_2606998     ZGre    C    T        0      0        2 
   9    chr9_2606998     ZHar    C    T        0      0        2 
   9    chr9_2606998   Sample    C    T        0      0        2 
   9    chr9_2607962     AAsi    G    C        1      2        2 
   9    chr9_2607962     AKia    G    C        0      0        2 
   9    chr9_2607962     AOna    G    C        0      0        2 
   9    chr9_2607962     ASom    G    C        1      2        2 
   9    chr9_2607962     HCab    G    C        0      0        2 
   9    chr9_2607962     HPrz    G    C        0      0        2 
   9    chr9_2607962     ZBoe    G    C        0      0        2 
   9    chr9_2607962     ZGre    G    C        0      0        2 
   9    chr9_2607962     ZHar    G    C        0      0        2 
   9    chr9_2607962   Sample    G    C        1      2        2 
   9    chr9_2607987     AAsi    T    C        0      0        2 
   9    chr9_2607987     AKia    T    C        0      0        2 
   9    chr9_2607987     AOna    T    C        0      0        2 
   9    chr9_2607987     ASom    T    C        0      0        2 
   9    chr9_2607987     HCab    T    C        0      0        2 
   9    chr9_2607987     HPrz    T    C        0      0        2 
   9    chr9_2607987     ZBoe    T    C        1      2        2 
   9    chr9_2607987     ZGre    T    C        0      0        2 
   9    chr9_2607987     ZHar    T    C        0      0        2 
   9    chr9_2607987   Sample    T    C        0      0        2 
   9    chr9_2610825     AAsi    C    T        0      0        2 
   9    chr9_2610825     AKia    C    T        0      0        2 
   9    chr9_2610825     AOna    C    T        0      0        2 
   9    chr9_2610825     ASom    C    T        0      0        2 
   9    chr9_2610825     HCab    C    T        0      0        2 
   9    chr9_2610825     HPrz    C    T        0      0        2 
   9    chr9_2610825     ZBoe    C    T        0      0        2 
   9    chr9_2610825     ZGre    C    T        0      0        2 
   9    chr9_2610825     ZHar    C    T        1      2        2 
   9    chr9_2610825   Sample    C    T        0      0        2 
   9    chr9_2611004     AAsi    G    T        0      0        2 
   9    chr9_2611004     AKia    G    T        0      0        2 
   9    chr9_2611004     AOna    G    T      0.5      1        2 
   9    chr9_2611004     ASom    G    T        0      0        2 
   9    chr9_2611004     HCab    G    T        0      0        2 
   9    chr9_2611004     HPrz    G    T        0      0        2 
   9    chr9_2611004     ZBoe    G    T        0      0        2 
   9    chr9_2611004     ZGre    G    T        0      0        2 
   9    chr9_2611004     ZHar    G    T        0      0        2 
   9    chr9_2611004   Sample    G    T        0      0        2 
   9    chr9_2620157     AAsi    C    A        1      2        2 
   9    chr9_2620157     AKia    C    A        0      0        2 
   9    chr9_2620157     AOna    C    A        0      0        2 
   9    chr9_2620157     ASom    C    A        1      2        2 
   9    chr9_2620157     HCab    C    A        0      0        2 
   9    chr9_2620157     HPrz    C    A        0      0        2 
   9    chr9_2620157     ZBoe    C    A        0      0        2 
   9    chr9_2620157     ZGre    C    A        0      0        2 
   9    chr9_2620157     ZHar    C    A        0      0        2 
   9    chr9_2620157   Sample    C    A        1      2        2 
   9    chr9_2625059     AAsi    C    T        0      0        2 
   9    chr9_2625059     AKia    C    T        0      0        2 
   9    chr9_2625059     AOna    C    T        0      0        2 
   9    chr9_2625059     ASom    C    T        0      0        2 
   9    chr9_2625059     HCab    C    T        0      0        2 
   9    chr9_2625059     HPrz    C    T        0      0        2 
   9    chr9_2625059     ZBoe    C    T        0      0        2 
   9    chr9_2625059     ZGre    C    T        1      2        2 
   9    chr9_2625059     ZHar    C    T        0      0        2 
   9    chr9_2625059   Sample    C    T        0      0        2 
   9    chr9_2625779     AAsi    G    C        0      0        2 
   9    chr9_2625779     AKia    G    C        0      0        2 
   9    chr9_2625779     AOna    G    C        0      0        2 
   9    chr9_2625779     ASom    G    C        0      0        2 
   9    chr9_2625779     HCab    G    C        0      0        2 
   9    chr9_2625779     HPrz    G    C        0      0        2 
   9    chr9_2625779     ZBoe    G    C      0.5      1        2 
   9    chr9_2625779     ZGre    G    C        0      0        2 
   9    chr9_2625779     ZHar    G    C        0      0        2 
   9    chr9_2625779   Sample    G    C        0      0        2 
   9    chr9_2626536     AAsi    T    A        0      0        2 
   9    chr9_2626536     AKia    T    A        0      0        2 
   9    chr9_2626536     AOna    T    A      0.5      1        2 
   9    chr9_2626536     ASom    T    A        0      0        2 
   9    chr9_2626536     HCab    T    A        0      0        2 
   9    chr9_2626536     HPrz    T    A        0      0        2 
   9    chr9_2626536     ZBoe    T    A        0      0        2 
   9    chr9_2626536     ZGre    T    A        0      0        2 
   9    chr9_2626536     ZHar    T    A        0      0        2 
   9    chr9_2626536   Sample    T    A        0      0        2 
   9    chr9_2629784     AAsi    G    A        0      0        2 
   9    chr9_2629784     AKia    G    A        0      0        2 
   9    chr9_2629784     AOna    G    A        0      0        2 
   9    chr9_2629784     ASom    G    A        0      0        2 
   9    chr9_2629784     HCab    G    A        0      0        2 
   9    chr9_2629784     HPrz    G    A      0.5      1        2 
   9    chr9_2629784     ZBoe    G    A        0      0        2 
   9    chr9_2629784     ZGre    G    A        0      0        2 
   9    chr9_2629784     ZHar    G    A        0      0        2 
   9    chr9_2629784   Sample    G    A        0      0        2 
   9    chr9_2642540     AAsi    C    T        0      0        2 
   9    chr9_2642540     AKia    C    T        0      0        2 
   9    chr9_2642540     AOna    C    T        0      0        2 
   9    chr9_2642540     ASom    C    T        0      0        2 
   9    chr9_2642540     HCab    C    T        1      2        2 
   9    chr9_2642540     HPrz    C    T        1      2        2 
   9    chr9_2642540     ZBoe    C    T        0      0        2 
   9    chr9_2642540     ZGre    C    T        0      0        2 
   9    chr9_2642540     ZHar    C    T        0      0        2 
   9    chr9_2642540   Sample    C    T        0      0        2 
   9    chr9_2646009     AAsi    T    C        0      0        2 
   9    chr9_2646009     AKia    T    C        0      0        2 
   9    chr9_2646009     AOna    T    C        0      0        2 
   9    chr9_2646009     ASom    T    C        0      0        2 
   9    chr9_2646009     HCab    T    C        0      0        2 
   9    chr9_2646009     HPrz    T    C        0      0        2 
   9    chr9_2646009     ZBoe    T    C      0.5      1        2 
   9    chr9_2646009     ZGre    T    C        0      0        2 
   9    chr9_2646009     ZHar    T    C        0      0        2 
   9    chr9_2646009   Sample    T    C        0      0        2 
   9    chr9_2648921     AAsi    C    G        0      0        2 
   9    chr9_2648921     AKia    C    G        0      0        2 
   9    chr9_2648921     AOna    C    G        0      0        2 
   9    chr9_2648921     ASom    C    G        0      0        2 
   9    chr9_2648921     HCab    C    G        1      2        2 
   9    chr9_2648921     HPrz    C    G        1      2        2 
   9    chr9_2648921     ZBoe    C    G        0      0        2 
   9    chr9_2648921     ZGre    C    G        0      0        2 
   9    chr9_2648921     ZHar    C    G        0      0        2 
   9    chr9_2648921   Sample    C    G        0      0        2 
   9    chr9_2651784     AAsi    T    C        0      0        2 
   9    chr9_2651784     AKia    T    C        1      2        2 
   9    chr9_2651784     AOna    T    C        1      2        2 
   9    chr9_2651784     ASom    T    C        0      0        2 
   9    chr9_2651784     HCab    T    C        0      0        2 
   9    chr9_2651784     HPrz    T    C        0      0        2 
   9    chr9_2651784     ZBoe    T    C        0      0        2 
   9    chr9_2651784     ZGre    T    C        0      0        2 
   9    chr9_2651784     ZHar    T    C        0      0        2 
   9    chr9_2651784   Sample    T    C        0      0        2 
   9    chr9_2653988     AAsi    G    A        0      0        2 
   9    chr9_2653988     AKia    G    A        0      0        2 
   9    chr9_2653988     AOna    G    A        0      0        2 
   9    chr9_2653988     ASom    G    A        0      0        2 
   9    chr9_2653988     HCab    G    A        0      0        2 
   9    chr9_2653988     HPrz    G    A        0      0        2 
   9    chr9_2653988     ZBoe    G    A      0.5      1        2 
   9    chr9_2653988     ZGre    G    A        0      0        2 
   9    chr9_2653988     ZHar    G    A        0      0        2 
   9    chr9_2653988   Sample    G    A        0      0        2 
   9    chr9_2671363     AAsi    T    C        0      0        2 
   9    chr9_2671363     AKia    T    C        0      0        2 
   9    chr9_2671363     AOna    T    C        0      0        2 
   9    chr9_2671363     ASom    T    C        0      0        2 
   9    chr9_2671363     HCab    T    C      0.5      1        2 
   9    chr9_2671363     HPrz    T    C        0      0        2 
   9    chr9_2671363     ZBoe    T    C        0      0        2 
   9    chr9_2671363     ZGre    T    C        0      0        2 
   9    chr9_2671363     ZHar    T    C        0      0        2 
   9    chr9_2671363   Sample    T    C        0      0        2 
   9    chr9_2677983     AAsi    A    G        0      0        2 
   9    chr9_2677983     AKia    A    G        0      0        2 
   9    chr9_2677983     AOna    A    G        0      0        2 
   9    chr9_2677983     ASom    A    G        0      0        2 
   9    chr9_2677983     HCab    A    G        0      0        2 
   9    chr9_2677983     HPrz    A    G        0      0        2 
   9    chr9_2677983     ZBoe    A    G        0      0        2 
   9    chr9_2677983     ZGre    A    G        0      0        2 
   9    chr9_2677983     ZHar    A    G        1      2        2 
   9    chr9_2677983   Sample    A    G        0      0        2 
   9    chr9_2681100     AAsi    G    A        0      0        2 
   9    chr9_2681100     AKia    G    A        0      0        2 
   9    chr9_2681100     AOna    G    A        0      0        2 
   9    chr9_2681100     ASom    G    A        0      0        2 
   9    chr9_2681100     HCab    G    A        1      2        2 
   9    chr9_2681100     HPrz    G    A        1      2        2 
   9    chr9_2681100     ZBoe    G    A        0      0        2 
   9    chr9_2681100     ZGre    G    A        0      0        2 
   9    chr9_2681100     ZHar    G    A        0      0        2 
   9    chr9_2681100   Sample    G    A        0      0        2 
   9    chr9_2686606     AAsi    G    A        0      0        2 
   9    chr9_2686606     AKia    G    A        0      0        2 
   9    chr9_2686606     AOna    G    A        0      0        2 
   9    chr9_2686606     ASom    G    A        0      0        2 
   9    chr9_2686606     HCab    G    A      0.5      1        2 
   9    chr9_2686606     HPrz    G    A      0.5      1        2 
   9    chr9_2686606     ZBoe    G    A        0      0        2 
   9    chr9_2686606     ZGre    G    A        0      0        2 
   9    chr9_2686606     ZHar    G    A        0      0        2 
   9    chr9_2686606   Sample    G    A        0      0        2 
   9    chr9_2687526     AAsi    A    G        0      0        2 
   9    chr9_2687526     AKia    A    G        0      0        2 
   9    chr9_2687526     AOna    A    G      0.5      1        2 
   9    chr9_2687526     ASom    A    G        0      0        2 
   9    chr9_2687526     HCab    A    G        0      0        2 
   9    chr9_2687526     HPrz    A    G        0      0        2 
   9    chr9_2687526     ZBoe    A    G        0      0        2 
   9    chr9_2687526     ZGre    A    G        0      0        2 
   9    chr9_2687526     ZHar    A    G        0      0        2 
   9    chr9_2687526   Sample    A    G        0      0        2 
   9    chr9_2690362     AAsi    A    G        0      0        2 
   9    chr9_2690362     AKia    A    G        1      2        2 
   9    chr9_2690362     AOna    A    G        0      0        2 
   9    chr9_2690362     ASom    A    G        0      0        2 
   9    chr9_2690362     HCab    A    G        0      0        2 
   9    chr9_2690362     HPrz    A    G        0      0        2 
   9    chr9_2690362     ZBoe    A    G        0      0        2 
   9    chr9_2690362     ZGre    A    G        0      0        2 
   9    chr9_2690362     ZHar    A    G        0      0        2 
   9    chr9_2690362   Sample    A    G        0      0        2 
   9    chr9_2691314     AAsi    T    C        0      0        2 
   9    chr9_2691314     AKia    T    C        0      0        2 
   9    chr9_2691314     AOna    T    C        0      0        2 
   9    chr9_2691314     ASom    T    C      0.5      1        2 
   9    chr9_2691314     HCab    T    C        0      0        2 
   9    chr9_2691314     HPrz    T    C        0      0        2 
   9    chr9_2691314     ZBoe    T    C        0      0        2 
   9    chr9_2691314     ZGre    T    C        0      0        2 
   9    chr9_2691314     ZHar    T    C        0      0        2 
   9    chr9_2691314   Sample    T    C        0      0        2 
   9    chr9_2692649     AAsi    A    G        0      0        2 
   9    chr9_2692649     AKia    A    G        0      0        2 
   9    chr9_2692649     AOna    A    G      0.5      1        2 
   9    chr9_2692649     ASom    A    G        0      0        2 
   9    chr9_2692649     HCab    A    G        0      0        2 
   9    chr9_2692649     HPrz    A    G        0      0        2 
   9    chr9_2692649     ZBoe    A    G        0      0        2 
   9    chr9_2692649     ZGre    A    G        0      0        2 
   9    chr9_2692649     ZHar    A    G        0      0        2 
   9    chr9_2692649   Sample    A    G        0      0        2 
   9    chr9_2693413     AAsi    C    T        0      0        2 
   9    chr9_2693413     AKia    C    T        1      2        2 
   9    chr9_2693413     AOna    C    T      0.5      1        2 
   9    chr9_2693413     ASom    C    T        0      0        2 
   9    chr9_2693413     HCab    C    T        0      0        2 
   9    chr9_2693413     HPrz    C    T        0      0        2 
   9    chr9_2693413     ZBoe    C    T        0      0        2 
   9    chr9_2693413     ZGre    C    T        0      0        2 
   9    chr9_2693413     ZHar    C    T        0      0        2 
   9    chr9_2693413   Sample    C    T        0      0        2 
   9    chr9_2710484     AAsi    A    G        0      0        2 
   9    chr9_2710484     AKia    A    G        0      0        2 
   9    chr9_2710484     AOna    A    G      0.5      1        2 
   9    chr9_2710484     ASom    A    G        0      0        2 
   9    chr9_2710484     HCab    A    G        0      0        2 
   9    chr9_2710484     HPrz    A    G        0      0        2 
   9    chr9_2710484     ZBoe    A    G        0      0        2 
   9    chr9_2710484     ZGre    A    G        0      0        2 
   9    chr9_2710484     ZHar    A    G        0      0        2 
   9    chr9_2710484   Sample    A    G        0      0        2 
   9    chr9_2711438     AAsi    C    T        0      0        2 
   9    chr9_2711438     AKia    C    T        0      0        2 
   9    chr9_2711438     AOna    C    T        0      0        2 
   9    chr9_2711438     ASom    C    T        0      0        2 
   9    chr9_2711438     HCab    C    T        1      2        2 
   9    chr9_2711438     HPrz    C    T        1      2        2 
   9    chr9_2711438     ZBoe    C    T        0      0        2 
   9    chr9_2711438     ZGre    C    T        0      0        2 
   9    chr9_2711438     ZHar    C    T        0      0        2 
   9    chr9_2711438   Sample    C    T        0      0        2 
   9    chr9_2718227     AAsi    A    C        0      0        2 
   9    chr9_2718227     AKia    A    C        0      0        2 
   9    chr9_2718227     AOna    A    C        0      0        2 
   9    chr9_2718227     ASom    A    C        0      0        2 
   9    chr9_2718227     HCab    A    C        1      2        2 
   9    chr9_2718227     HPrz    A    C        1      2        2 
   9    chr9_2718227     ZBoe    A    C        0      0        2 
   9    chr9_2718227     ZGre    A    C        0      0        2 
   9    chr9_2718227     ZHar    A    C        0      0        2 
   9    chr9_2718227   Sample    A    C        0      0        2 
   9    chr9_2720132     AAsi    C    G        0      0        2 
   9    chr9_2720132     AKia    C    G        0      0        2 
   9    chr9_2720132     AOna    C    G        0      0        2 
   9    chr9_2720132     ASom    C    G        0      0        2 
   9    chr9_2720132     HCab    C    G        0      0        2 
   9    chr9_2720132     HPrz    C    G        0      0        2 
   9    chr9_2720132     ZBoe    C    G        0      0        2 
   9    chr9_2720132     ZGre    C    G        1      2        2 
   9    chr9_2720132     ZHar    C    G        0      0        2 
   9    chr9_2720132   Sample    C    G        0      0        2 
   9    chr9_2723277     AAsi    G    C        0      0        2 
   9    chr9_2723277     AKia    G    C        0      0        2 
   9    chr9_2723277     AOna    G    C        0      0        2 
   9    chr9_2723277     ASom    G    C        0      0        2 
   9    chr9_2723277     HCab    G    C        0      0        2 
   9    chr9_2723277     HPrz    G    C        0      0        2 
   9    chr9_2723277     ZBoe    G    C        0      0        2 
   9    chr9_2723277     ZGre    G    C        1      2        2 
   9    chr9_2723277     ZHar    G    C        0      0        2 
   9    chr9_2723277   Sample    G    C        0      0        2 
   9    chr9_2723993     AAsi    C    T        0      0        2 
   9    chr9_2723993     AKia    C    T        0      0        2 
   9    chr9_2723993     AOna    C    T        0      0        2 
   9    chr9_2723993     ASom    C    T        0      0        2 
   9    chr9_2723993     HCab    C    T      0.5      1        2 
   9    chr9_2723993     HPrz    C    T        1      2        2 
   9    chr9_2723993     ZBoe    C    T        0      0        2 
   9    chr9_2723993     ZGre    C    T        0      0        2 
   9    chr9_2723993     ZHar    C    T        0      0        2 
   9    chr9_2723993   Sample    C    T        0      0        2 
   9    chr9_2725661     AAsi    G    C        0      0        2 
   9    chr9_2725661     AKia    G    C      0.5      1        2 
   9    chr9_2725661     AOna    G    C        0      0        2 
   9    chr9_2725661     ASom    G    C        0      0        2 
   9    chr9_2725661     HCab    G    C        0      0        2 
   9    chr9_2725661     HPrz    G    C        0      0        2 
   9    chr9_2725661     ZBoe    G    C        0      0        2 
   9    chr9_2725661     ZGre    G    C        0      0        2 
   9    chr9_2725661     ZHar    G    C        0      0        2 
   9    chr9_2725661   Sample    G    C        0      0        2 
   9    chr9_2728584     AAsi    T    C        0      0        2 
   9    chr9_2728584     AKia    T    C        0      0        2 
   9    chr9_2728584     AOna    T    C        0      0        2 
   9    chr9_2728584     ASom    T    C        0      0        2 
   9    chr9_2728584     HCab    T    C        0      0        2 
   9    chr9_2728584     HPrz    T    C        0      0        2 
   9    chr9_2728584     ZBoe    T    C      0.5      1        2 
   9    chr9_2728584     ZGre    T    C        0      0        2 
   9    chr9_2728584     ZHar    T    C        0      0        2 
   9    chr9_2728584   Sample    T    C        0      0        2 
   9    chr9_2732781     AAsi    T    C        0      0        2 
   9    chr9_2732781     AKia    T    C        0      0        2 
   9    chr9_2732781     AOna    T    C        0      0        2 
   9    chr9_2732781     ASom    T    C        0      0        2 
   9    chr9_2732781     HCab    T    C        0      0        2 
   9    chr9_2732781     HPrz    T    C        0      0        2 
   9    chr9_2732781     ZBoe    T    C        1      2        2 
   9    chr9_2732781     ZGre    T    C        0      0        2 
   9    chr9_2732781     ZHar    T    C        0      0        2 
   9    chr9_2732781   Sample    T    C        0      0        2 
   9    chr9_2739724     AAsi    T    C        0      0        2 
   9    chr9_2739724     AKia    T    C        0      0        2 
   9    chr9_2739724     AOna    T    C      0.5      1        2 
   9    chr9_2739724     ASom    T    C        0      0        2 
   9    chr9_2739724     HCab    T    C        0      0        2 
   9    chr9_2739724     HPrz    T    C        0      0        2 
   9    chr9_2739724     ZBoe    T    C        0      0        2 
   9    chr9_2739724     ZGre    T    C        0      0        2 
   9    chr9_2739724     ZHar    T    C        0      0        2 
   9    chr9_2739724   Sample    T    C        0      0        2 
   9    chr9_2744376     AAsi    T    C        0      0        2 
   9    chr9_2744376     AKia    T    C        0      0        2 
   9    chr9_2744376     AOna    T    C        0      0        2 
   9    chr9_2744376     ASom    T    C        0      0        2 
   9    chr9_2744376     HCab    T    C        0      0        2 
   9    chr9_2744376     HPrz    T    C        0      0        2 
   9    chr9_2744376     ZBoe    T    C        1      2        2 
   9    chr9_2744376     ZGre    T    C        0      0        2 
   9    chr9_2744376     ZHar    T    C        0      0        2 
   9    chr9_2744376   Sample    T    C        0      0        2 
   9    chr9_2747091     AAsi    T    C        0      0        2 
   9    chr9_2747091     AKia    T    C        0      0        2 
   9    chr9_2747091     AOna    T    C        0      0        2 
   9    chr9_2747091     ASom    T    C        0      0        2 
   9    chr9_2747091     HCab    T    C        1      2        2 
   9    chr9_2747091     HPrz    T    C        1      2        2 
   9    chr9_2747091     ZBoe    T    C        0      0        2 
   9    chr9_2747091     ZGre    T    C        0      0        2 
   9    chr9_2747091     ZHar    T    C        0      0        2 
   9    chr9_2747091   Sample    T    C        0      0        2 
   9    chr9_2761925     AAsi    G    A        0      0        2 
   9    chr9_2761925     AKia    G    A        0      0        2 
   9    chr9_2761925     AOna    G    A        0      0        2 
   9    chr9_2761925     ASom    G    A        0      0        2 
   9    chr9_2761925     HCab    G    A        0      0        2 
   9    chr9_2761925     HPrz    G    A        0      0        2 
   9    chr9_2761925     ZBoe    G    A        0      0        2 
   9    chr9_2761925     ZGre    G    A        0      0        2 
   9    chr9_2761925     ZHar    G    A        1      2        2 
   9    chr9_2761925   Sample    G    A        0      0        2 
   9    chr9_2765002     AAsi    A    T        1      2        2 
   9    chr9_2765002     AKia    A    T        0      0        2 
   9    chr9_2765002     AOna    A    T        0      0        2 
   9    chr9_2765002     ASom    A    T        1      2        2 
   9    chr9_2765002     HCab    A    T        0      0        2 
   9    chr9_2765002     HPrz    A    T        0      0        2 
   9    chr9_2765002     ZBoe    A    T        0      0        2 
   9    chr9_2765002     ZGre    A    T        0      0        2 
   9    chr9_2765002     ZHar    A    T        0      0        2 
   9    chr9_2765002   Sample    A    T        1      2        2 
   9    chr9_2779894     AAsi    G    C        0      0        2 
   9    chr9_2779894     AKia    G    C        1      2        2 
   9    chr9_2779894     AOna    G    C        1      2        2 
   9    chr9_2779894     ASom    G    C        0      0        2 
   9    chr9_2779894     HCab    G    C        0      0        2 
   9    chr9_2779894     HPrz    G    C        0      0        2 
   9    chr9_2779894     ZBoe    G    C        0      0        2 
   9    chr9_2779894     ZGre    G    C        0      0        2 
   9    chr9_2779894     ZHar    G    C        0      0        2 
   9    chr9_2779894   Sample    G    C        0      0        2 
   9    chr9_2793708     AAsi    T    C        0      0        2 
   9    chr9_2793708     AKia    T    C        0      0        2 
   9    chr9_2793708     AOna    T    C        0      0        2 
   9    chr9_2793708     ASom    T    C        0      0        2 
   9    chr9_2793708     HCab    T    C        0      0        2 
   9    chr9_2793708     HPrz    T    C        0      0        2 
   9    chr9_2793708     ZBoe    T    C        0      0        2 
   9    chr9_2793708     ZGre    T    C        1      2        2 
   9    chr9_2793708     ZHar    T    C        0      0        2 
   9    chr9_2793708   Sample    T    C        0      0        2 
   9    chr9_2799727     AAsi    G    A        0      0        2 
   9    chr9_2799727     AKia    G    A        0      0        2 
   9    chr9_2799727     AOna    G    A        0      0        2 
   9    chr9_2799727     ASom    G    A        0      0        2 
   9    chr9_2799727     HCab    G    A      0.5      1        2 
   9    chr9_2799727     HPrz    G    A      0.5      1        2 
   9    chr9_2799727     ZBoe    G    A        1      2        2 
   9    chr9_2799727     ZGre    G    A        0      0        2 
   9    chr9_2799727     ZHar    G    A        0      0        2 
   9    chr9_2799727   Sample    G    A        0      0        2 
   9    chr9_2806203     AAsi    C    T        0      0        2 
   9    chr9_2806203     AKia    C    T        0      0        2 
   9    chr9_2806203     AOna    C    T        0      0        2 
   9    chr9_2806203     ASom    C    T        0      0        2 
   9    chr9_2806203     HCab    C    T        1      2        2 
   9    chr9_2806203     HPrz    C    T        1      2        2 
   9    chr9_2806203     ZBoe    C    T        0      0        2 
   9    chr9_2806203     ZGre    C    T        0      0        2 
   9    chr9_2806203     ZHar    C    T        0      0        2 
   9    chr9_2806203   Sample    C    T        0      0        2 
   9    chr9_2808274     AAsi    T    C        0      0        2 
   9    chr9_2808274     AKia    T    C        0      0        2 
   9    chr9_2808274     AOna    T    C        0      0        2 
   9    chr9_2808274     ASom    T    C        0      0        2 
   9    chr9_2808274     HCab    T    C        0      0        2 
   9    chr9_2808274     HPrz    T    C        0      0        2 
   9    chr9_2808274     ZBoe    T    C        1      2        2 
   9    chr9_2808274     ZGre    T    C        1      2        2 
   9    chr9_2808274     ZHar    T    C        1      2        2 
   9    chr9_2808274   Sample    T    C        0      0        2 
   9    chr9_2809635     AAsi    C    A        0      0        2 
   9    chr9_2809635     AKia    C    A        0      0        2 
   9    chr9_2809635     AOna    C    A        0      0        2 
   9    chr9_2809635     ASom    C    A        0      0        2 
   9    chr9_2809635     HCab    C    A        0      0        2 
   9    chr9_2809635     HPrz    C    A        0      0        2 
   9    chr9_2809635     ZBoe    C    A      0.5      1        2 
   9    chr9_2809635     ZGre    C    A        1      2        2 
   9    chr9_2809635     ZHar    C    A        0      0        2 
   9    chr9_2809635   Sample    C    A        0      0        2 
   9    chr9_2809824     AAsi    T    G        0      0        2 
   9    chr9_2809824     AKia    T    G        0      0        2 
   9    chr9_2809824     AOna    T    G        0      0        2 
   9    chr9_2809824     ASom    T    G        0      0        2 
   9    chr9_2809824     HCab    T    G        0      0        2 
   9    chr9_2809824     HPrz    T    G        0      0        2 
   9    chr9_2809824     ZBoe    T    G        0      0        2 
   9    chr9_2809824     ZGre    T    G        0      0        2 
   9    chr9_2809824     ZHar    T    G      0.5      1        2 
   9    chr9_2809824   Sample    T    G        0      0        2 
   9    chr9_2811592     AAsi    G    A        0      0        2 
   9    chr9_2811592     AKia    G    A        0      0        2 
   9    chr9_2811592     AOna    G    A        0      0        2 
   9    chr9_2811592     ASom    G    A        0      0        2 
   9    chr9_2811592     HCab    G    A      0.5      1        2 
   9    chr9_2811592     HPrz    G    A      0.5      1        2 
   9    chr9_2811592     ZBoe    G    A        0      0        2 
   9    chr9_2811592     ZGre    G    A        0      0        2 
   9    chr9_2811592     ZHar    G    A        0      0        2 
   9    chr9_2811592   Sample    G    A        0      0        2 
   9    chr9_2811752     AAsi    C    G        0      0        2 
   9    chr9_2811752     AKia    C    G        0      0        2 
   9    chr9_2811752     AOna    C    G        0      0        2 
   9    chr9_2811752     ASom    C    G        0      0        2 
   9    chr9_2811752     HCab    C    G      0.5      1        2 
   9    chr9_2811752     HPrz    C    G      0.5      1        2 
   9    chr9_2811752     ZBoe    C    G        0      0        2 
   9    chr9_2811752     ZGre    C    G        0      0        2 
   9    chr9_2811752     ZHar    C    G        0      0        2 
   9    chr9_2811752   Sample    C    G        0      0        2 
   9    chr9_2817713     AAsi    A    G        0      0        2 
   9    chr9_2817713     AKia    A    G        0      0        2 
   9    chr9_2817713     AOna    A    G        0      0        2 
   9    chr9_2817713     ASom    A    G        0      0        2 
   9    chr9_2817713     HCab    A    G      0.5      1        2 
   9    chr9_2817713     HPrz    A    G      0.5      1        2 
   9    chr9_2817713     ZBoe    A    G        0      0        2 
   9    chr9_2817713     ZGre    A    G        0      0        2 
   9    chr9_2817713     ZHar    A    G        0      0        2 
   9    chr9_2817713   Sample    A    G        0      0        2 
   9    chr9_2822094     AAsi    T    G        0      0        2 
   9    chr9_2822094     AKia    T    G        0      0        2 
   9    chr9_2822094     AOna    T    G        0      0        2 
   9    chr9_2822094     ASom    T    G        0      0        2 
   9    chr9_2822094     HCab    T    G      0.5      1        2 
   9    chr9_2822094     HPrz    T    G        0      0        2 
   9    chr9_2822094     ZBoe    T    G        0      0        2 
   9    chr9_2822094     ZGre    T    G        0      0        2 
   9    chr9_2822094     ZHar    T    G        0      0        2 
   9    chr9_2822094   Sample    T    G        0      0        2 
   9    chr9_2833151     AAsi    C    T        0      0        2 
   9    chr9_2833151     AKia    C    T        0      0        2 
   9    chr9_2833151     AOna    C    T        0      0        2 
   9    chr9_2833151     ASom    C    T        0      0        2 
   9    chr9_2833151     HCab    C    T        1      2        2 
   9    chr9_2833151     HPrz    C    T        1      2        2 
   9    chr9_2833151     ZBoe    C    T        0      0        2 
   9    chr9_2833151     ZGre    C    T        0      0        2 
   9    chr9_2833151     ZHar    C    T        0      0        2 
   9    chr9_2833151   Sample    C    T        0      0        2 
   9    chr9_2836156     AAsi    T    C        0      0        2 
   9    chr9_2836156     AKia    T    C        0      0        2 
   9    chr9_2836156     AOna    T    C        0      0        2 
   9    chr9_2836156     ASom    T    C        0      0        2 
   9    chr9_2836156     HCab    T    C      0.5      1        2 
   9    chr9_2836156     HPrz    T    C        0      0        2 
   9    chr9_2836156     ZBoe    T    C        0      0        2 
   9    chr9_2836156     ZGre    T    C        0      0        2 
   9    chr9_2836156     ZHar    T    C        0      0        2 
   9    chr9_2836156   Sample    T    C        0      0        2 
   9    chr9_2842346     AAsi    T    C        0      0        2 
   9    chr9_2842346     AKia    T    C        0      0        2 
   9    chr9_2842346     AOna    T    C        0      0        2 
   9    chr9_2842346     ASom    T    C        0      0        2 
   9    chr9_2842346     HCab    T    C        0      0        2 
   9    chr9_2842346     HPrz    T    C      0.5      1        2 
   9    chr9_2842346     ZBoe    T    C        0      0        2 
   9    chr9_2842346     ZGre    T    C        0      0        2 
   9    chr9_2842346     ZHar    T    C        0      0        2 
   9    chr9_2842346   Sample    T    C        0      0        2 
   9    chr9_2854057     AAsi    G    A        0      0        2 
   9    chr9_2854057     AKia    G    A        0      0        2 
   9    chr9_2854057     AOna    G    A        0      0        2 
   9    chr9_2854057     ASom    G    A        0      0        2 
   9    chr9_2854057     HCab    G    A      0.5      1        2 
   9    chr9_2854057     HPrz    G    A        0      0        2 
   9    chr9_2854057     ZBoe    G    A        0      0        2 
   9    chr9_2854057     ZGre    G    A        0      0        2 
   9    chr9_2854057     ZHar    G    A        0      0        2 
   9    chr9_2854057   Sample    G    A        0      0        2 
   9    chr9_2864498     AAsi    T    C        0      0        2 
   9    chr9_2864498     AKia    T    C        0      0        2 
   9    chr9_2864498     AOna    T    C        0      0        2 
   9    chr9_2864498     ASom    T    C        1      2        2 
   9    chr9_2864498     HCab    T    C        0      0        2 
   9    chr9_2864498     HPrz    T    C        0      0        2 
   9    chr9_2864498     ZBoe    T    C        0      0        2 
   9    chr9_2864498     ZGre    T    C        0      0        2 
   9    chr9_2864498     ZHar    T    C        0      0        2 
   9    chr9_2864498   Sample    T    C        0      0        2 
   9    chr9_2866152     AAsi    G    A        0      0        2 
   9    chr9_2866152     AKia    G    A        0      0        2 
   9    chr9_2866152     AOna    G    A        0      0        2 
   9    chr9_2866152     ASom    G    A        0      0        2 
   9    chr9_2866152     HCab    G    A        1      2        2 
   9    chr9_2866152     HPrz    G    A        1      2        2 
   9    chr9_2866152     ZBoe    G    A        0      0        2 
   9    chr9_2866152     ZGre    G    A        0      0        2 
   9    chr9_2866152     ZHar    G    A        0      0        2 
   9    chr9_2866152   Sample    G    A        0      0        2 
   9    chr9_2870957     AAsi    T    C        0      0        2 
   9    chr9_2870957     AKia    T    C        0      0        2 
   9    chr9_2870957     AOna    T    C        0      0        2 
   9    chr9_2870957     ASom    T    C        0      0        2 
   9    chr9_2870957     HCab    T    C        0      0        2 
   9    chr9_2870957     HPrz    T    C        0      0        2 
   9    chr9_2870957     ZBoe    T    C        0      0        2 
   9    chr9_2870957     ZGre    T    C        0      0        2 
   9    chr9_2870957     ZHar    T    C      0.5      1        2 
   9    chr9_2870957   Sample    T    C        1      2        2 
   9    chr9_2872625     AAsi    A    C        0      0        2 
   9    chr9_2872625     AKia    A    C        1      2        2 
   9    chr9_2872625     AOna    A    C      0.5      1        2 
   9    chr9_2872625     ASom    A    C        0      0        2 
   9    chr9_2872625     HCab    A    C        0      0        2 
   9    chr9_2872625     HPrz    A    C        0      0        2 
   9    chr9_2872625     ZBoe    A    C        0      0        2 
   9    chr9_2872625     ZGre    A    C        0      0        2 
   9    chr9_2872625     ZHar    A    C        0      0        2 
   9    chr9_2872625   Sample    A    C        0      0        2 
   9    chr9_2874125     AAsi    G    A        0      0        2 
   9    chr9_2874125     AKia    G    A        0      0        2 
   9    chr9_2874125     AOna    G    A        0      0        2 
   9    chr9_2874125     ASom    G    A        0      0        2 
   9    chr9_2874125     HCab    G    A        0      0        2 
   9    chr9_2874125     HPrz    G    A        0      0        2 
   9    chr9_2874125     ZBoe    G    A      0.5      1        2 
   9    chr9_2874125     ZGre    G    A        0      0        2 
   9    chr9_2874125     ZHar    G    A        0      0        2 
   9    chr9_2874125   Sample    G    A        0      0        2 
   9    chr9_2878539     AAsi    C    T        0      0        2 
   9    chr9_2878539     AKia    C    T        0      0        2 
   9    chr9_2878539     AOna    C    T        0      0        2 
   9    chr9_2878539     ASom    C    T        0      0        2 
   9    chr9_2878539     HCab    C    T        0      0        2 
   9    chr9_2878539     HPrz    C    T      0.5      1        2 
   9    chr9_2878539     ZBoe    C    T        0      0        2 
   9    chr9_2878539     ZGre    C    T        0      0        2 
   9    chr9_2878539     ZHar    C    T        0      0        2 
   9    chr9_2878539   Sample    C    T        0      0        2 
   9    chr9_2878782     AAsi    G    A        0      0        2 
   9    chr9_2878782     AKia    G    A        0      0        2 
   9    chr9_2878782     AOna    G    A        0      0        2 
   9    chr9_2878782     ASom    G    A        0      0        2 
   9    chr9_2878782     HCab    G    A        0      0        2 
   9    chr9_2878782     HPrz    G    A        0      0        2 
   9    chr9_2878782     ZBoe    G    A        0      0        2 
   9    chr9_2878782     ZGre    G    A      0.5      1        2 
   9    chr9_2878782     ZHar    G    A        0      0        2 
   9    chr9_2878782   Sample    G    A        0      0        2 
   9    chr9_2886800     AAsi    T    C        0      0        2 
   9    chr9_2886800     AKia    T    C        0      0        2 
   9    chr9_2886800     AOna    T    C        0      0        2 
   9    chr9_2886800     ASom    T    C        0      0        2 
   9    chr9_2886800     HCab    T    C        0      0        2 
   9    chr9_2886800     HPrz    T    C        0      0        2 
   9    chr9_2886800     ZBoe    T    C        0      0        2 
   9    chr9_2886800     ZGre    T    C        0      0        2 
   9    chr9_2886800     ZHar    T    C      0.5      1        2 
   9    chr9_2886800   Sample    T    C        0      0        2 
   9    chr9_2887509     AAsi    G    A        0      0        2 
   9    chr9_2887509     AKia    G    A        0      0        2 
   9    chr9_2887509     AOna    G    A        0      0        2 
   9    chr9_2887509     ASom    G    A        0      0        2 
   9    chr9_2887509     HCab    G    A      0.5      1        2 
   9    chr9_2887509     HPrz    G    A      0.5      1        2 
   9    chr9_2887509     ZBoe    G    A        0      0        2 
   9    chr9_2887509     ZGre    G    A        0      0        2 
   9    chr9_2887509     ZHar    G    A        0      0        2 
   9    chr9_2887509   Sample    G    A        0      0        2 
   9    chr9_2900917     AAsi    G    A        0      0        2 
   9    chr9_2900917     AKia    G    A        0      0        2 
   9    chr9_2900917     AOna    G    A        0      0        2 
   9    chr9_2900917     ASom    G    A        0      0        2 
   9    chr9_2900917     HCab    G    A        1      2        2 
   9    chr9_2900917     HPrz    G    A        1      2        2 
   9    chr9_2900917     ZBoe    G    A        0      0        2 
   9    chr9_2900917     ZGre    G    A        0      0        2 
   9    chr9_2900917     ZHar    G    A        0      0        2 
   9    chr9_2900917   Sample    G    A        0      0        2 
   9    chr9_2907888     AAsi    A    T        0      0        2 
   9    chr9_2907888     AKia    A    T        0      0        2 
   9    chr9_2907888     AOna    A    T        0      0        2 
   9    chr9_2907888     ASom    A    T        0      0        2 
   9    chr9_2907888     HCab    A    T      0.5      1        2 
   9    chr9_2907888     HPrz    A    T      0.5      1        2 
   9    chr9_2907888     ZBoe    A    T        0      0        2 
   9    chr9_2907888     ZGre    A    T        0      0        2 
   9    chr9_2907888     ZHar    A    T        0      0        2 
   9    chr9_2907888   Sample    A    T        0      0        2 
   9    chr9_2911826     AAsi    T    C        0      0        2 
   9    chr9_2911826     AKia    T    C        0      0        2 
   9    chr9_2911826     AOna    T    C        0      0        2 
   9    chr9_2911826     ASom    T    C        0      0        2 
   9    chr9_2911826     HCab    T    C        0      0        2 
   9    chr9_2911826     HPrz    T    C        0      0        2 
   9    chr9_2911826     ZBoe    T    C      0.5      1        2 
   9    chr9_2911826     ZGre    T    C        0      0        2 
   9    chr9_2911826     ZHar    T    C        0      0        2 
   9    chr9_2911826   Sample    T    C        0      0        2 
   9    chr9_2913327     AAsi    A    C        0      0        2 
   9    chr9_2913327     AKia    A    C        0      0        2 
   9    chr9_2913327     AOna    A    C        0      0        2 
   9    chr9_2913327     ASom    A    C        0      0        2 
   9    chr9_2913327     HCab    A    C        0      0        2 
   9    chr9_2913327     HPrz    A    C      0.5      1        2 
   9    chr9_2913327     ZBoe    A    C        0      0        2 
   9    chr9_2913327     ZGre    A    C        0      0        2 
   9    chr9_2913327     ZHar    A    C        0      0        2 
   9    chr9_2913327   Sample    A    C        0      0        2 
   9    chr9_2914572     AAsi    G    T        0      0        2 
   9    chr9_2914572     AKia    G    T        0      0        2 
   9    chr9_2914572     AOna    G    T        0      0        2 
   9    chr9_2914572     ASom    G    T        0      0        2 
   9    chr9_2914572     HCab    G    T        0      0        2 
   9    chr9_2914572     HPrz    G    T        0      0        2 
   9    chr9_2914572     ZBoe    G    T        0      0        2 
   9    chr9_2914572     ZGre    G    T        0      0        2 
   9    chr9_2914572     ZHar    G    T        1      2        2 
   9    chr9_2914572   Sample    G    T        0      0        2 
   9    chr9_2914903     AAsi    A    G        1      2        2 
   9    chr9_2914903     AKia    A    G        0      0        2 
   9    chr9_2914903     AOna    A    G        0      0        2 
   9    chr9_2914903     ASom    A    G        1      2        2 
   9    chr9_2914903     HCab    A    G        0      0        2 
   9    chr9_2914903     HPrz    A    G        0      0        2 
   9    chr9_2914903     ZBoe    A    G        0      0        2 
   9    chr9_2914903     ZGre    A    G        0      0        2 
   9    chr9_2914903     ZHar    A    G        0      0        2 
   9    chr9_2914903   Sample    A    G        1      2        2 
   9    chr9_2918600     AAsi    C    T        0      0        2 
   9    chr9_2918600     AKia    C    T        0      0        2 
   9    chr9_2918600     AOna    C    T        0      0        2 
   9    chr9_2918600     ASom    C    T        0      0        2 
   9    chr9_2918600     HCab    C    T        1      2        2 
   9    chr9_2918600     HPrz    C    T        1      2        2 
   9    chr9_2918600     ZBoe    C    T        0      0        2 
   9    chr9_2918600     ZGre    C    T        0      0        2 
   9    chr9_2918600     ZHar    C    T        0      0        2 
   9    chr9_2918600   Sample    C    T        0      0        2 
   9    chr9_2919063     AAsi    T    C      0.5      1        2 
   9    chr9_2919063     AKia    T    C        0      0        2 
   9    chr9_2919063     AOna    T    C        0      0        2 
   9    chr9_2919063     ASom    T    C        0      0        2 
   9    chr9_2919063     HCab    T    C        0      0        2 
   9    chr9_2919063     HPrz    T    C        0      0        2 
   9    chr9_2919063     ZBoe    T    C        0      0        2 
   9    chr9_2919063     ZGre    T    C        0      0        2 
   9    chr9_2919063     ZHar    T    C        0      0        2 
   9    chr9_2919063   Sample    T    C        0      0        2 
   9    chr9_2926105     AAsi    G    A        1      2        2 
   9    chr9_2926105     AKia    G    A        0      0        2 
   9    chr9_2926105     AOna    G    A        0      0        2 
   9    chr9_2926105     ASom    G    A        1      2        2 
   9    chr9_2926105     HCab    G    A        0      0        2 
   9    chr9_2926105     HPrz    G    A        0      0        2 
   9    chr9_2926105     ZBoe    G    A        0      0        2 
   9    chr9_2926105     ZGre    G    A        0      0        2 
   9    chr9_2926105     ZHar    G    A        0      0        2 
   9    chr9_2926105   Sample    G    A        1      2        2 
   9    chr9_2934500     AAsi    A    G        0      0        2 
   9    chr9_2934500     AKia    A    G        0      0        2 
   9    chr9_2934500     AOna    A    G        0      0        2 
   9    chr9_2934500     ASom    A    G        0      0        2 
   9    chr9_2934500     HCab    A    G      0.5      1        2 
   9    chr9_2934500     HPrz    A    G        0      0        2 
   9    chr9_2934500     ZBoe    A    G        0      0        2 
   9    chr9_2934500     ZGre    A    G        0      0        2 
   9    chr9_2934500     ZHar    A    G        0      0        2 
   9    chr9_2934500   Sample    A    G        0      0        2 
   9    chr9_2939541     AAsi    C    T        0      0        2 
   9    chr9_2939541     AKia    C    T      0.5      1        2 
   9    chr9_2939541     AOna    C    T        0      0        2 
   9    chr9_2939541     ASom    C    T        0      0        2 
   9    chr9_2939541     HCab    C    T        0      0        2 
   9    chr9_2939541     HPrz    C    T        0      0        2 
   9    chr9_2939541     ZBoe    C    T        0      0        2 
   9    chr9_2939541     ZGre    C    T        0      0        2 
   9    chr9_2939541     ZHar    C    T        0      0        2 
   9    chr9_2939541   Sample    C    T        0      0        2 
   9    chr9_2948679     AAsi    C    T        0      0        2 
   9    chr9_2948679     AKia    C    T        0      0        2 
   9    chr9_2948679     AOna    C    T        0      0        2 
   9    chr9_2948679     ASom    C    T        0      0        2 
   9    chr9_2948679     HCab    C    T        0      0        2 
   9    chr9_2948679     HPrz    C    T        0      0        2 
   9    chr9_2948679     ZBoe    C    T        0      0        2 
   9    chr9_2948679     ZGre    C    T        1      2        2 
   9    chr9_2948679     ZHar    C    T        0      0        2 
   9    chr9_2948679   Sample    C    T        0      0        2 
   9    chr9_2950342     AAsi    G    A        0      0        2 
   9    chr9_2950342     AKia    G    A        0      0        2 
   9    chr9_2950342     AOna    G    A        0      0        2 
   9    chr9_2950342     ASom    G    A        0      0        2 
   9    chr9_2950342     HCab    G    A        1      2        2 
   9    chr9_2950342     HPrz    G    A        1      2        2 
   9    chr9_2950342     ZBoe    G    A        0      0        2 
   9    chr9_2950342     ZGre    G    A        0      0        2 
   9    chr9_2950342     ZHar    G    A        0      0        2 
   9    chr9_2950342   Sample    G    A        0      0        2 
   9    chr9_2951968     AAsi    A    G        1      2        2 
   9    chr9_2951968     AKia    A    G        0      0        2 
   9    chr9_2951968     AOna    A    G        0      0        2 
   9    chr9_2951968     ASom    A    G        1      2        2 
   9    chr9_2951968     HCab    A    G        0      0        2 
   9    chr9_2951968     HPrz    A    G        0      0        2 
   9    chr9_2951968     ZBoe    A    G        0      0        2 
   9    chr9_2951968     ZGre    A    G        0      0        2 
   9    chr9_2951968     ZHar    A    G        0      0        2 
   9    chr9_2951968   Sample    A    G        1      2        2 
   9    chr9_2951993     AAsi    C    G        0      0        2 
   9    chr9_2951993     AKia    C    G        0      0        2 
   9    chr9_2951993     AOna    C    G        0      0        2 
   9    chr9_2951993     ASom    C    G        0      0        2 
   9    chr9_2951993     HCab    C    G        0      0        2 
   9    chr9_2951993     HPrz    C    G        0      0        2 
   9    chr9_2951993     ZBoe    C    G      0.5      1        2 
   9    chr9_2951993     ZGre    C    G        0      0        2 
   9    chr9_2951993     ZHar    C    G        0      0        2 
   9    chr9_2951993   Sample    C    G        0      0        2 
   9    chr9_2958447     AAsi    A    G        0      0        2 
   9    chr9_2958447     AKia    A    G        0      0        2 
   9    chr9_2958447     AOna    A    G        0      0        2 
   9    chr9_2958447     ASom    A    G        0      0        2 
   9    chr9_2958447     HCab    A    G      0.5      1        2 
   9    chr9_2958447     HPrz    A    G      0.5      1        2 
   9    chr9_2958447     ZBoe    A    G        0      0        2 
   9    chr9_2958447     ZGre    A    G        0      0        2 
   9    chr9_2958447     ZHar    A    G        0      0        2 
   9    chr9_2958447   Sample    A    G        0      0        2 
   9    chr9_2965170     AAsi    A    G        0      0        2 
   9    chr9_2965170     AKia    A    G        0      0        2 
   9    chr9_2965170     AOna    A    G        0      0        2 
   9    chr9_2965170     ASom    A    G        0      0        2 
   9    chr9_2965170     HCab    A    G        0      0        2 
   9    chr9_2965170     HPrz    A    G        0      0        2 
   9    chr9_2965170     ZBoe    A    G      0.5      1        2 
   9    chr9_2965170     ZGre    A    G        0      0        2 
   9    chr9_2965170     ZHar    A    G        0      0        2 
   9    chr9_2965170   Sample    A    G        0      0        2 
   9    chr9_2969552     AAsi    T    C        0      0        2 
   9    chr9_2969552     AKia    T    C        0      0        2 
   9    chr9_2969552     AOna    T    C        0      0        2 
   9    chr9_2969552     ASom    T    C      0.5      1        2 
   9    chr9_2969552     HCab    T    C        0      0        2 
   9    chr9_2969552     HPrz    T    C        0      0        2 
   9    chr9_2969552     ZBoe    T    C        0      0        2 
   9    chr9_2969552     ZGre    T    C        0      0        2 
   9    chr9_2969552     ZHar    T    C        0      0        2 
   9    chr9_2969552   Sample    T    C        0      0        2 
   9    chr9_2977143     AAsi    A    G        0      0        2 
   9    chr9_2977143     AKia    A    G        0      0        2 
   9    chr9_2977143     AOna    A    G        0      0        2 
   9    chr9_2977143     ASom    A    G        0      0        2 
   9    chr9_2977143     HCab    A    G      0.5      1        2 
   9    chr9_2977143     HPrz    A    G        0      0        2 
   9    chr9_2977143     ZBoe    A    G        0      0        2 
   9    chr9_2977143     ZGre    A    G        0      0        2 
   9    chr9_2977143     ZHar    A    G        0      0        2 
   9    chr9_2977143   Sample    A    G        0      0        2 
   9    chr9_2979790     AAsi    C    G        0      0        2 
   9    chr9_2979790     AKia    C    G        0      0        2 
   9    chr9_2979790     AOna    C    G        0      0        2 
   9    chr9_2979790     ASom    C    G        0      0        2 
   9    chr9_2979790     HCab    C    G        0      0        2 
   9    chr9_2979790     HPrz    C    G        0      0        2 
   9    chr9_2979790     ZBoe    C    G      0.5      1        2 
   9    chr9_2979790     ZGre    C    G        0      0        2 
   9    chr9_2979790     ZHar    C    G        0      0        2 
   9    chr9_2979790   Sample    C    G        0      0        2 
   9    chr9_2981659     AAsi    T    C        0      0        2 
   9    chr9_2981659     AKia    T    C        0      0        2 
   9    chr9_2981659     AOna    T    C        0      0        2 
   9    chr9_2981659     ASom    T    C        0      0        2 
   9    chr9_2981659     HCab    T    C        1      2        2 
   9    chr9_2981659     HPrz    T    C        1      2        2 
   9    chr9_2981659     ZBoe    T    C        0      0        2 
   9    chr9_2981659     ZGre    T    C        0      0        2 
   9    chr9_2981659     ZHar    T    C        0      0        2 
   9    chr9_2981659   Sample    T    C        0      0        2 
   9    chr9_2982755     AAsi    T    C        0      0        2 
   9    chr9_2982755     AKia    T    C        0      0        2 
   9    chr9_2982755     AOna    T    C        0      0        2 
   9    chr9_2982755     ASom    T    C        0      0        2 
   9    chr9_2982755     HCab    T    C        1      2        2 
   9    chr9_2982755     HPrz    T    C        1      2        2 
   9    chr9_2982755     ZBoe    T    C        0      0        2 
   9    chr9_2982755     ZGre    T    C        0      0        2 
   9    chr9_2982755     ZHar    T    C        0      0        2 
   9    chr9_2982755   Sample    T    C        0      0        2 
   9    chr9_3018867     AAsi    T    C        0      0        2 
   9    chr9_3018867     AKia    T    C        0      0        2 
   9    chr9_3018867     AOna    T    C        0      0        2 
   9    chr9_3018867     ASom    T    C        0      0        2 
   9    chr9_3018867     HCab    T    C        1      2        2 
   9    chr9_3018867     HPrz    T    C        1      2        2 
   9    chr9_3018867     ZBoe    T    C        0      0        2 
   9    chr9_3018867     ZGre    T    C        0      0        2 
   9    chr9_3018867     ZHar    T    C        0      0        2 
   9    chr9_3018867   Sample    T    C        0      0        2 
   9    chr9_3020825     AAsi    T    G        0      0        2 
   9    chr9_3020825     AKia    T    G        0      0        2 
   9    chr9_3020825     AOna    T    G      0.5      1        2 
   9    chr9_3020825     ASom    T    G        0      0        2 
   9    chr9_3020825     HCab    T    G        0      0        2 
   9    chr9_3020825     HPrz    T    G        0      0        2 
   9    chr9_3020825     ZBoe    T    G        0      0        2 
   9    chr9_3020825     ZGre    T    G        0      0        2 
   9    chr9_3020825     ZHar    T    G        1      2        2 
   9    chr9_3020825   Sample    T    G        0      0        2 
   9    chr9_3028189     AAsi    T    C        0      0        2 
   9    chr9_3028189     AKia    T    C        0      0        2 
   9    chr9_3028189     AOna    T    C        0      0        2 
   9    chr9_3028189     ASom    T    C        0      0        2 
   9    chr9_3028189     HCab    T    C        0      0        2 
   9    chr9_3028189     HPrz    T    C        0      0        2 
   9    chr9_3028189     ZBoe    T    C        0      0        2 
   9    chr9_3028189     ZGre    T    C        1      2        2 
   9    chr9_3028189     ZHar    T    C        0      0        2 
   9    chr9_3028189   Sample    T    C        0      0        2 
   9    chr9_3030852     AAsi    G    A        0      0        2 
   9    chr9_3030852     AKia    G    A        0      0        2 
   9    chr9_3030852     AOna    G    A        0      0        2 
   9    chr9_3030852     ASom    G    A        0      0        2 
   9    chr9_3030852     HCab    G    A        0      0        2 
   9    chr9_3030852     HPrz    G    A        0      0        2 
   9    chr9_3030852     ZBoe    G    A      0.5      1        2 
   9    chr9_3030852     ZGre    G    A        0      0        2 
   9    chr9_3030852     ZHar    G    A        0      0        2 
   9    chr9_3030852   Sample    G    A        0      0        2 
   9    chr9_3034844     AAsi    C    T        0      0        2 
   9    chr9_3034844     AKia    C    T        0      0        2 
   9    chr9_3034844     AOna    C    T        0      0        2 
   9    chr9_3034844     ASom    C    T        0      0        2 
   9    chr9_3034844     HCab    C    T        0      0        2 
   9    chr9_3034844     HPrz    C    T        0      0        2 
   9    chr9_3034844     ZBoe    C    T      0.5      1        2 
   9    chr9_3034844     ZGre    C    T        0      0        2 
   9    chr9_3034844     ZHar    C    T        0      0        2 
   9    chr9_3034844   Sample    C    T        0      0        2 
   9    chr9_3035845     AAsi    G    T        0      0        2 
   9    chr9_3035845     AKia    G    T        0      0        2 
   9    chr9_3035845     AOna    G    T      0.5      1        2 
   9    chr9_3035845     ASom    G    T        0      0        2 
   9    chr9_3035845     HCab    G    T        0      0        2 
   9    chr9_3035845     HPrz    G    T        0      0        2 
   9    chr9_3035845     ZBoe    G    T        0      0        2 
   9    chr9_3035845     ZGre    G    T        0      0        2 
   9    chr9_3035845     ZHar    G    T        0      0        2 
   9    chr9_3035845   Sample    G    T        0      0        2 
   9    chr9_3042995     AAsi    C    G        0      0        2 
   9    chr9_3042995     AKia    C    G        0      0        2 
   9    chr9_3042995     AOna    C    G        0      0        2 
   9    chr9_3042995     ASom    C    G        0      0        2 
   9    chr9_3042995     HCab    C    G        0      0        2 
   9    chr9_3042995     HPrz    C    G      0.5      1        2 
   9    chr9_3042995     ZBoe    C    G        0      0        2 
   9    chr9_3042995     ZGre    C    G        0      0        2 
   9    chr9_3042995     ZHar    C    G        0      0        2 
   9    chr9_3042995   Sample    C    G        0      0        2 
   9    chr9_3054664     AAsi    G    C        0      0        2 
   9    chr9_3054664     AKia    G    C        0      0        2 
   9    chr9_3054664     AOna    G    C        0      0        2 
   9    chr9_3054664     ASom    G    C        0      0        2 
   9    chr9_3054664     HCab    G    C        0      0        2 
   9    chr9_3054664     HPrz    G    C        0      0        2 
   9    chr9_3054664     ZBoe    G    C      0.5      1        2 
   9    chr9_3054664     ZGre    G    C        0      0        2 
   9    chr9_3054664     ZHar    G    C        0      0        2 
   9    chr9_3054664   Sample    G    C        0      0        2 
   9    chr9_3063989     AAsi    A    G        0      0        2 
   9    chr9_3063989     AKia    A    G        0      0        2 
   9    chr9_3063989     AOna    A    G        0      0        2 
   9    chr9_3063989     ASom    A    G        0      0        2 
   9    chr9_3063989     HCab    A    G        1      2        2 
   9    chr9_3063989     HPrz    A    G        1      2        2 
   9    chr9_3063989     ZBoe    A    G        0      0        2 
   9    chr9_3063989     ZGre    A    G        0      0        2 
   9    chr9_3063989     ZHar    A    G        0      0        2 
   9    chr9_3063989   Sample    A    G        0      0        2 
   9    chr9_3094764     AAsi    T    C        0      0        2 
   9    chr9_3094764     AKia    T    C        0      0        2 
   9    chr9_3094764     AOna    T    C        0      0        2 
   9    chr9_3094764     ASom    T    C        0      0        2 
   9    chr9_3094764     HCab    T    C        0      0        2 
   9    chr9_3094764     HPrz    T    C        0      0        2 
   9    chr9_3094764     ZBoe    T    C      0.5      1        2 
   9    chr9_3094764     ZGre    T    C        0      0        2 
   9    chr9_3094764     ZHar    T    C        0      0        2 
   9    chr9_3094764   Sample    T    C        0      0        2 
   9    chr9_3094898     AAsi    G    T        0      0        2 
   9    chr9_3094898     AKia    G    T        0      0        2 
   9    chr9_3094898     AOna    G    T        0      0        2 
   9    chr9_3094898     ASom    G    T        0      0        2 
   9    chr9_3094898     HCab    G    T        0      0        2 
   9    chr9_3094898     HPrz    G    T        0      0        2 
   9    chr9_3094898     ZBoe    G    T        0      0        2 
   9    chr9_3094898     ZGre    G    T        0      0        2 
   9    chr9_3094898     ZHar    G    T      0.5      1        2 
   9    chr9_3094898   Sample    G    T        0      0        2 
   9    chr9_3096459     AAsi    G    A        0      0        2 
   9    chr9_3096459     AKia    G    A        0      0        2 
   9    chr9_3096459     AOna    G    A        0      0        2 
   9    chr9_3096459     ASom    G    A        0      0        2 
   9    chr9_3096459     HCab    G    A        0      0        2 
   9    chr9_3096459     HPrz    G    A        0      0        2 
   9    chr9_3096459     ZBoe    G    A      0.5      1        2 
   9    chr9_3096459     ZGre    G    A        0      0        2 
   9    chr9_3096459     ZHar    G    A        0      0        2 
   9    chr9_3096459   Sample    G    A        0      0        2 
   9    chr9_3097246     AAsi    T    C        0      0        2 
   9    chr9_3097246     AKia    T    C      0.5      1        2 
   9    chr9_3097246     AOna    T    C        1      2        2 
   9    chr9_3097246     ASom    T    C        0      0        2 
   9    chr9_3097246     HCab    T    C        0      0        2 
   9    chr9_3097246     HPrz    T    C        0      0        2 
   9    chr9_3097246     ZBoe    T    C        0      0        2 
   9    chr9_3097246     ZGre    T    C        0      0        2 
   9    chr9_3097246     ZHar    T    C        0      0        2 
   9    chr9_3097246   Sample    T    C        0      0        2 
   9    chr9_3098468     AAsi    C    T        0      0        2 
   9    chr9_3098468     AKia    C    T        0      0        2 
   9    chr9_3098468     AOna    C    T      0.5      1        2 
   9    chr9_3098468     ASom    C    T        0      0        2 
   9    chr9_3098468     HCab    C    T        0      0        2 
   9    chr9_3098468     HPrz    C    T        0      0        2 
   9    chr9_3098468     ZBoe    C    T        0      0        2 
   9    chr9_3098468     ZGre    C    T        0      0        2 
   9    chr9_3098468     ZHar    C    T        0      0        2 
   9    chr9_3098468   Sample    C    T        0      0        2 
   9    chr9_3101608     AAsi    C    G        0      0        2 
   9    chr9_3101608     AKia    C    G      0.5      1        2 
   9    chr9_3101608     AOna    C    G        0      0        2 
   9    chr9_3101608     ASom    C    G        0      0        2 
   9    chr9_3101608     HCab    C    G        0      0        2 
   9    chr9_3101608     HPrz    C    G        0      0        2 
   9    chr9_3101608     ZBoe    C    G        0      0        2 
   9    chr9_3101608     ZGre    C    G        0      0        2 
   9    chr9_3101608     ZHar    C    G        0      0        2 
   9    chr9_3101608   Sample    C    G        0      0        2 
   9    chr9_3101787     AAsi    T    C        0      0        2 
   9    chr9_3101787     AKia    T    C        0      0        2 
   9    chr9_3101787     AOna    T    C        0      0        2 
   9    chr9_3101787     ASom    T    C        0      0        2 
   9    chr9_3101787     HCab    T    C        0      0        2 
   9    chr9_3101787     HPrz    T    C      0.5      1        2 
   9    chr9_3101787     ZBoe    T    C        0      0        2 
   9    chr9_3101787     ZGre    T    C        0      0        2 
   9    chr9_3101787     ZHar    T    C        0      0        2 
   9    chr9_3101787   Sample    T    C        0      0        2 
   9    chr9_3105648     AAsi    G    A        0      0        2 
   9    chr9_3105648     AKia    G    A        0      0        2 
   9    chr9_3105648     AOna    G    A        0      0        2 
   9    chr9_3105648     ASom    G    A        0      0        2 
   9    chr9_3105648     HCab    G    A        1      2        2 
   9    chr9_3105648     HPrz    G    A        1      2        2 
   9    chr9_3105648     ZBoe    G    A        0      0        2 
   9    chr9_3105648     ZGre    G    A        0      0        2 
   9    chr9_3105648     ZHar    G    A        0      0        2 
   9    chr9_3105648   Sample    G    A        0      0        2 
   9    chr9_3107684     AAsi    C    G        0      0        2 
   9    chr9_3107684     AKia    C    G        0      0        2 
   9    chr9_3107684     AOna    C    G        0      0        2 
   9    chr9_3107684     ASom    C    G        0      0        2 
   9    chr9_3107684     HCab    C    G        0      0        2 
   9    chr9_3107684     HPrz    C    G        0      0        2 
   9    chr9_3107684     ZBoe    C    G      0.5      1        2 
   9    chr9_3107684     ZGre    C    G        0      0        2 
   9    chr9_3107684     ZHar    C    G        0      0        2 
   9    chr9_3107684   Sample    C    G        0      0        2 
   9    chr9_3117907     AAsi    T    C        0      0        2 
   9    chr9_3117907     AKia    T    C        0      0        2 
   9    chr9_3117907     AOna    T    C        0      0        2 
   9    chr9_3117907     ASom    T    C        0      0        2 
   9    chr9_3117907     HCab    T    C        0      0        2 
   9    chr9_3117907     HPrz    T    C        1      2        2 
   9    chr9_3117907     ZBoe    T    C        0      0        2 
   9    chr9_3117907     ZGre    T    C        0      0        2 
   9    chr9_3117907     ZHar    T    C        0      0        2 
   9    chr9_3117907   Sample    T    C        0      0        2 
   9    chr9_3118748     AAsi    G    C        0      0        2 
   9    chr9_3118748     AKia    G    C        0      0        2 
   9    chr9_3118748     AOna    G    C        0      0        2 
   9    chr9_3118748     ASom    G    C        0      0        2 
   9    chr9_3118748     HCab    G    C        1      2        2 
   9    chr9_3118748     HPrz    G    C        1      2        2 
   9    chr9_3118748     ZBoe    G    C        0      0        2 
   9    chr9_3118748     ZGre    G    C        0      0        2 
   9    chr9_3118748     ZHar    G    C        0      0        2 
   9    chr9_3118748   Sample    G    C        0      0        2 
   9    chr9_3121023     AAsi    G    A        0      0        2 
   9    chr9_3121023     AKia    G    A        0      0        2 
   9    chr9_3121023     AOna    G    A      0.5      1        2 
   9    chr9_3121023     ASom    G    A        0      0        2 
   9    chr9_3121023     HCab    G    A        0      0        2 
   9    chr9_3121023     HPrz    G    A        0      0        2 
   9    chr9_3121023     ZBoe    G    A        0      0        2 
   9    chr9_3121023     ZGre    G    A        0      0        2 
   9    chr9_3121023     ZHar    G    A        0      0        2 
   9    chr9_3121023   Sample    G    A        0      0        2 
   9    chr9_3126978     AAsi    G    A        0      0        2 
   9    chr9_3126978     AKia    G    A        0      0        2 
   9    chr9_3126978     AOna    G    A      0.5      1        2 
   9    chr9_3126978     ASom    G    A        0      0        2 
   9    chr9_3126978     HCab    G    A        0      0        2 
   9    chr9_3126978     HPrz    G    A        0      0        2 
   9    chr9_3126978     ZBoe    G    A        0      0        2 
   9    chr9_3126978     ZGre    G    A        0      0        2 
   9    chr9_3126978     ZHar    G    A        0      0        2 
   9    chr9_3126978   Sample    G    A        0      0        2 
   9    chr9_3134732     AAsi    C    T        0      0        2 
   9    chr9_3134732     AKia    C    T        0      0        2 
   9    chr9_3134732     AOna    C    T        0      0        2 
   9    chr9_3134732     ASom    C    T        0      0        2 
   9    chr9_3134732     HCab    C    T        1      2        2 
   9    chr9_3134732     HPrz    C    T        1      2        2 
   9    chr9_3134732     ZBoe    C    T        0      0        2 
   9    chr9_3134732     ZGre    C    T        0      0        2 
   9    chr9_3134732     ZHar    C    T        0      0        2 
   9    chr9_3134732   Sample    C    T        0      0        2 
   9    chr9_3140459     AAsi    A    G        0      0        2 
   9    chr9_3140459     AKia    A    G      0.5      1        2 
   9    chr9_3140459     AOna    A    G      0.5      1        2 
   9    chr9_3140459     ASom    A    G        0      0        2 
   9    chr9_3140459     HCab    A    G        0      0        2 
   9    chr9_3140459     HPrz    A    G        0      0        2 
   9    chr9_3140459     ZBoe    A    G        0      0        2 
   9    chr9_3140459     ZGre    A    G        0      0        2 
   9    chr9_3140459     ZHar    A    G        0      0        2 
   9    chr9_3140459   Sample    A    G        0      0        2 
   9    chr9_3150347     AAsi    A    C        0      0        2 
   9    chr9_3150347     AKia    A    C        0      0        2 
   9    chr9_3150347     AOna    A    C        0      0        2 
   9    chr9_3150347     ASom    A    C        0      0        2 
   9    chr9_3150347     HCab    A    C        1      2        2 
   9    chr9_3150347     HPrz    A    C        1      2        2 
   9    chr9_3150347     ZBoe    A    C        0      0        2 
   9    chr9_3150347     ZGre    A    C        0      0        2 
   9    chr9_3150347     ZHar    A    C        0      0        2 
   9    chr9_3150347   Sample    A    C        0      0        2 
   9    chr9_3158009     AAsi    G    T        0      0        2 
   9    chr9_3158009     AKia    G    T        0      0        2 
   9    chr9_3158009     AOna    G    T        0      0        2 
   9    chr9_3158009     ASom    G    T        0      0        2 
   9    chr9_3158009     HCab    G    T        0      0        2 
   9    chr9_3158009     HPrz    G    T        0      0        2 
   9    chr9_3158009     ZBoe    G    T        0      0        2 
   9    chr9_3158009     ZGre    G    T        0      0        2 
   9    chr9_3158009     ZHar    G    T      0.5      1        2 
   9    chr9_3158009   Sample    G    T        0      0        2 
   9    chr9_3160112     AAsi    G    A        0      0        2 
   9    chr9_3160112     AKia    G    A        0      0        2 
   9    chr9_3160112     AOna    G    A        0      0        2 
   9    chr9_3160112     ASom    G    A        0      0        2 
   9    chr9_3160112     HCab    G    A        1      2        2 
   9    chr9_3160112     HPrz    G    A        1      2        2 
   9    chr9_3160112     ZBoe    G    A        0      0        2 
   9    chr9_3160112     ZGre    G    A        0      0        2 
   9    chr9_3160112     ZHar    G    A        0      0        2 
   9    chr9_3160112   Sample    G    A        0      0        2 
   9    chr9_3167148     AAsi    G    A        0      0        2 
   9    chr9_3167148     AKia    G    A        0      0        2 
   9    chr9_3167148     AOna    G    A        0      0        2 
   9    chr9_3167148     ASom    G    A        0      0        2 
   9    chr9_3167148     HCab    G    A        1      2        2 
   9    chr9_3167148     HPrz    G    A        1      2        2 
   9    chr9_3167148     ZBoe    G    A        0      0        2 
   9    chr9_3167148     ZGre    G    A        0      0        2 
   9    chr9_3167148     ZHar    G    A        0      0        2 
   9    chr9_3167148   Sample    G    A        0      0        2 
   9    chr9_3174102     AAsi    A    G        0      0        2 
   9    chr9_3174102     AKia    A    G        0      0        2 
   9    chr9_3174102     AOna    A    G        0      0        2 
   9    chr9_3174102     ASom    A    G        0      0        2 
   9    chr9_3174102     HCab    A    G        0      0        2 
   9    chr9_3174102     HPrz    A    G        0      0        2 
   9    chr9_3174102     ZBoe    A    G      0.5      1        2 
   9    chr9_3174102     ZGre    A    G        0      0        2 
   9    chr9_3174102     ZHar    A    G        0      0        2 
   9    chr9_3174102   Sample    A    G        0      0        2 
   9    chr9_3180061     AAsi    T    C        0      0        2 
   9    chr9_3180061     AKia    T    C      0.5      1        2 
   9    chr9_3180061     AOna    T    C        0      0        2 
   9    chr9_3180061     ASom    T    C        0      0        2 
   9    chr9_3180061     HCab    T    C        0      0        2 
   9    chr9_3180061     HPrz    T    C        0      0        2 
   9    chr9_3180061     ZBoe    T    C        0      0        2 
   9    chr9_3180061     ZGre    T    C        0      0        2 
   9    chr9_3180061     ZHar    T    C        0      0        2 
   9    chr9_3180061   Sample    T    C        0      0        2 
   9    chr9_3180265     AAsi    C    G        0      0        2 
   9    chr9_3180265     AKia    C    G      0.5      1        2 
   9    chr9_3180265     AOna    C    G        0      0        2 
   9    chr9_3180265     ASom    C    G        0      0        2 
   9    chr9_3180265     HCab    C    G        0      0        2 
   9    chr9_3180265     HPrz    C    G        0      0        2 
   9    chr9_3180265     ZBoe    C    G        0      0        2 
   9    chr9_3180265     ZGre    C    G        0      0        2 
   9    chr9_3180265     ZHar    C    G        0      0        2 
   9    chr9_3180265   Sample    C    G        0      0        2 
   9    chr9_3183888     AAsi    G    A        0      0        2 
   9    chr9_3183888     AKia    G    A        0      0        2 
   9    chr9_3183888     AOna    G    A        0      0        2 
   9    chr9_3183888     ASom    G    A        0      0        2 
   9    chr9_3183888     HCab    G    A        0      0        2 
   9    chr9_3183888     HPrz    G    A        0      0        2 
   9    chr9_3183888     ZBoe    G    A        0      0        2 
   9    chr9_3183888     ZGre    G    A        0      0        2 
   9    chr9_3183888     ZHar    G    A        1      2        2 
   9    chr9_3183888   Sample    G    A        0      0        2 
   9    chr9_3189804     AAsi    G    A        0      0        2 
   9    chr9_3189804     AKia    G    A        0      0        2 
   9    chr9_3189804     AOna    G    A        0      0        2 
   9    chr9_3189804     ASom    G    A        0      0        2 
   9    chr9_3189804     HCab    G    A        1      2        2 
   9    chr9_3189804     HPrz    G    A        1      2        2 
   9    chr9_3189804     ZBoe    G    A        0      0        2 
   9    chr9_3189804     ZGre    G    A        0      0        2 
   9    chr9_3189804     ZHar    G    A        0      0        2 
   9    chr9_3189804   Sample    G    A        0      0        2 
   9    chr9_3193305     AAsi    G    C        0      0        2 
   9    chr9_3193305     AKia    G    C        0      0        2 
   9    chr9_3193305     AOna    G    C        0      0        2 
   9    chr9_3193305     ASom    G    C        0      0        2 
   9    chr9_3193305     HCab    G    C        1      2        2 
   9    chr9_3193305     HPrz    G    C        1      2        2 
   9    chr9_3193305     ZBoe    G    C        0      0        2 
   9    chr9_3193305     ZGre    G    C        0      0        2 
   9    chr9_3193305     ZHar    G    C        0      0        2 
   9    chr9_3193305   Sample    G    C        0      0        2 
   9    chr9_3197198     AAsi    G    T        0      0        2 
   9    chr9_3197198     AKia    G    T      0.5      1        2 
   9    chr9_3197198     AOna    G    T      0.5      1        2 
   9    chr9_3197198     ASom    G    T        0      0        2 
   9    chr9_3197198     HCab    G    T        0      0        2 
   9    chr9_3197198     HPrz    G    T        0      0        2 
   9    chr9_3197198     ZBoe    G    T        0      0        2 
   9    chr9_3197198     ZGre    G    T        0      0        2 
   9    chr9_3197198     ZHar    G    T        0      0        2 
   9    chr9_3197198   Sample    G    T        0      0        2 
   9    chr9_3203424     AAsi    G    A        0      0        2 
   9    chr9_3203424     AKia    G    A        0      0        2 
   9    chr9_3203424     AOna    G    A        0      0        2 
   9    chr9_3203424     ASom    G    A        0      0        2 
   9    chr9_3203424     HCab    G    A        1      2        2 
   9    chr9_3203424     HPrz    G    A        1      2        2 
   9    chr9_3203424     ZBoe    G    A        0      0        2 
   9    chr9_3203424     ZGre    G    A        0      0        2 
   9    chr9_3203424     ZHar    G    A        0      0        2 
   9    chr9_3203424   Sample    G    A        0      0        2 
   9    chr9_3222428     AAsi    A    C      0.5      1        2 
   9    chr9_3222428     AKia    A    C        0      0        2 
   9    chr9_3222428     AOna    A    C        0      0        2 
   9    chr9_3222428     ASom    A    C        0      0        2 
   9    chr9_3222428     HCab    A    C        0      0        2 
   9    chr9_3222428     HPrz    A    C        0      0        2 
   9    chr9_3222428     ZBoe    A    C        0      0        2 
   9    chr9_3222428     ZGre    A    C        0      0        2 
   9    chr9_3222428     ZHar    A    C        0      0        2 
   9    chr9_3222428   Sample    A    C        0      0        2 
   9    chr9_3231769     AAsi    A    G        0      0        2 
   9    chr9_3231769     AKia    A    G        0      0        2 
   9    chr9_3231769     AOna    A    G      0.5      1        2 
   9    chr9_3231769     ASom    A    G        0      0        2 
   9    chr9_3231769     HCab    A    G        0      0        2 
   9    chr9_3231769     HPrz    A    G        0      0        2 
   9    chr9_3231769     ZBoe    A    G        0      0        2 
   9    chr9_3231769     ZGre    A    G        0      0        2 
   9    chr9_3231769     ZHar    A    G        0      0        2 
   9    chr9_3231769   Sample    A    G        0      0        2 
   9    chr9_3237505     AAsi    C    A        0      0        2 
   9    chr9_3237505     AKia    C    A        0      0        2 
   9    chr9_3237505     AOna    C    A        0      0        2 
   9    chr9_3237505     ASom    C    A      0.5      1        2 
   9    chr9_3237505     HCab    C    A        0      0        2 
   9    chr9_3237505     HPrz    C    A        0      0        2 
   9    chr9_3237505     ZBoe    C    A        0      0        2 
   9    chr9_3237505     ZGre    C    A        0      0        2 
   9    chr9_3237505     ZHar    C    A      0.5      1        2 
   9    chr9_3237505   Sample    C    A        0      0        2 
   9    chr9_3239997     AAsi    A    G        0      0        2 
   9    chr9_3239997     AKia    A    G        0      0        2 
   9    chr9_3239997     AOna    A    G        0      0        2 
   9    chr9_3239997     ASom    A    G        0      0        2 
   9    chr9_3239997     HCab    A    G        1      2        2 
   9    chr9_3239997     HPrz    A    G        1      2        2 
   9    chr9_3239997     ZBoe    A    G        0      0        2 
   9    chr9_3239997     ZGre    A    G        0      0        2 
   9    chr9_3239997     ZHar    A    G        0      0        2 
   9    chr9_3239997   Sample    A    G        0      0        2 
   9    chr9_3248082     AAsi    G    T        0      0        2 
   9    chr9_3248082     AKia    G    T        0      0        2 
   9    chr9_3248082     AOna    G    T      0.5      1        2 
   9    chr9_3248082     ASom    G    T        0      0        2 
   9    chr9_3248082     HCab    G    T        0      0        2 
   9    chr9_3248082     HPrz    G    T        0      0        2 
   9    chr9_3248082     ZBoe    G    T        0      0        2 
   9    chr9_3248082     ZGre    G    T        0      0        2 
   9    chr9_3248082     ZHar    G    T        0      0        2 
   9    chr9_3248082   Sample    G    T        0      0        2 
   9    chr9_3248355     AAsi    C    T        0      0        2 
   9    chr9_3248355     AKia    C    T        0      0        2 
   9    chr9_3248355     AOna    C    T        0      0        2 
   9    chr9_3248355     ASom    C    T        0      0        2 
   9    chr9_3248355     HCab    C    T        1      2        2 
   9    chr9_3248355     HPrz    C    T        1      2        2 
   9    chr9_3248355     ZBoe    C    T        0      0        2 
   9    chr9_3248355     ZGre    C    T        0      0        2 
   9    chr9_3248355     ZHar    C    T        0      0        2 
   9    chr9_3248355   Sample    C    T        0      0        2 
   9    chr9_3252638     AAsi    C    T        0      0        2 
   9    chr9_3252638     AKia    C    T        0      0        2 
   9    chr9_3252638     AOna    C    T        0      0        2 
   9    chr9_3252638     ASom    C    T        0      0        2 
   9    chr9_3252638     HCab    C    T        0      0        2 
   9    chr9_3252638     HPrz    C    T        0      0        2 
   9    chr9_3252638     ZBoe    C    T        0      0        2 
   9    chr9_3252638     ZGre    C    T        1      2        2 
   9    chr9_3252638     ZHar    C    T        0      0        2 
   9    chr9_3252638   Sample    C    T        0      0        2 
   9    chr9_3255045     AAsi    C    A      0.5      1        2 
   9    chr9_3255045     AKia    C    A        0      0        2 
   9    chr9_3255045     AOna    C    A        0      0        2 
   9    chr9_3255045     ASom    C    A      0.5      1        2 
   9    chr9_3255045     HCab    C    A        0      0        2 
   9    chr9_3255045     HPrz    C    A        0      0        2 
   9    chr9_3255045     ZBoe    C    A        0      0        2 
   9    chr9_3255045     ZGre    C    A        0      0        2 
   9    chr9_3255045     ZHar    C    A        0      0        2 
   9    chr9_3255045   Sample    C    A        0      0        2 
   9    chr9_3264529     AAsi    A    G        0      0        2 
   9    chr9_3264529     AKia    A    G        0      0        2 
   9    chr9_3264529     AOna    A    G        0      0        2 
   9    chr9_3264529     ASom    A    G      0.5      1        2 
   9    chr9_3264529     HCab    A    G        0      0        2 
   9    chr9_3264529     HPrz    A    G        0      0        2 
   9    chr9_3264529     ZBoe    A    G        0      0        2 
   9    chr9_3264529     ZGre    A    G        0      0        2 
   9    chr9_3264529     ZHar    A    G        0      0        2 
   9    chr9_3264529   Sample    A    G        0      0        2 
   9    chr9_3280175     AAsi    G    A        0      0        2 
   9    chr9_3280175     AKia    G    A        0      0        2 
   9    chr9_3280175     AOna    G    A        0      0        2 
   9    chr9_3280175     ASom    G    A        0      0        2 
   9    chr9_3280175     HCab    G    A        0      0        2 
   9    chr9_3280175     HPrz    G    A        0      0        2 
   9    chr9_3280175     ZBoe    G    A      0.5      1        2 
   9    chr9_3280175     ZGre    G    A        0      0        2 
   9    chr9_3280175     ZHar    G    A        0      0        2 
   9    chr9_3280175   Sample    G    A        0      0        2 
   9    chr9_3288279     AAsi    A    G        0      0        2 
   9    chr9_3288279     AKia    A    G        0      0        2 
   9    chr9_3288279     AOna    A    G        0      0        2 
   9    chr9_3288279     ASom    A    G        0      0        2 
   9    chr9_3288279     HCab    A    G        0      0        2 
   9    chr9_3288279     HPrz    A    G        0      0        2 
   9    chr9_3288279     ZBoe    A    G        0      0        2 
   9    chr9_3288279     ZGre    A    G        0      0        2 
   9    chr9_3288279     ZHar    A    G        1      2        2 
   9    chr9_3288279   Sample    A    G        0      0        2 
   9    chr9_3288935     AAsi    C    T        0      0        2 
   9    chr9_3288935     AKia    C    T        0      0        2 
   9    chr9_3288935     AOna    C    T      0.5      1        2 
   9    chr9_3288935     ASom    C    T        0      0        2 
   9    chr9_3288935     HCab    C    T        0      0        2 
   9    chr9_3288935     HPrz    C    T        0      0        2 
   9    chr9_3288935     ZBoe    C    T        0      0        2 
   9    chr9_3288935     ZGre    C    T        0      0        2 
   9    chr9_3288935     ZHar    C    T        0      0        2 
   9    chr9_3288935   Sample    C    T        0      0        2 
   9    chr9_3298179     AAsi    C    T        0      0        2 
   9    chr9_3298179     AKia    C    T      0.5      1        2 
   9    chr9_3298179     AOna    C    T        0      0        2 
   9    chr9_3298179     ASom    C    T        0      0        2 
   9    chr9_3298179     HCab    C    T        0      0        2 
   9    chr9_3298179     HPrz    C    T        0      0        2 
   9    chr9_3298179     ZBoe    C    T      0.5      1        2 
   9    chr9_3298179     ZGre    C    T        0      0        2 
   9    chr9_3298179     ZHar    C    T        0      0        2 
   9    chr9_3298179   Sample    C    T        0      0        2 
   9    chr9_3302359     AAsi    T    C        0      0        2 
   9    chr9_3302359     AKia    T    C        0      0        2 
   9    chr9_3302359     AOna    T    C      0.5      1        2 
   9    chr9_3302359     ASom    T    C        0      0        2 
   9    chr9_3302359     HCab    T    C        0      0        2 
   9    chr9_3302359     HPrz    T    C        0      0        2 
   9    chr9_3302359     ZBoe    T    C        0      0        2 
   9    chr9_3302359     ZGre    T    C        0      0        2 
   9    chr9_3302359     ZHar    T    C        0      0        2 
   9    chr9_3302359   Sample    T    C        0      0        2 
   9    chr9_3306603     AAsi    C    T        0      0        2 
   9    chr9_3306603     AKia    C    T        0      0        2 
   9    chr9_3306603     AOna    C    T        0      0        2 
   9    chr9_3306603     ASom    C    T        0      0        2 
   9    chr9_3306603     HCab    C    T        1      2        2 
   9    chr9_3306603     HPrz    C    T        1      2        2 
   9    chr9_3306603     ZBoe    C    T        0      0        2 
   9    chr9_3306603     ZGre    C    T        0      0        2 
   9    chr9_3306603     ZHar    C    T        0      0        2 
   9    chr9_3306603   Sample    C    T        0      0        2 
   9    chr9_3308334     AAsi    G    A        0      0        2 
   9    chr9_3308334     AKia    G    A        0      0        2 
   9    chr9_3308334     AOna    G    A        0      0        2 
   9    chr9_3308334     ASom    G    A        0      0        2 
   9    chr9_3308334     HCab    G    A        1      2        2 
   9    chr9_3308334     HPrz    G    A        1      2        2 
   9    chr9_3308334     ZBoe    G    A        0      0        2 
   9    chr9_3308334     ZGre    G    A        0      0        2 
   9    chr9_3308334     ZHar    G    A        0      0        2 
   9    chr9_3308334   Sample    G    A        0      0        2 
   9    chr9_3309933     AAsi    G    A        0      0        2 
   9    chr9_3309933     AKia    G    A        0      0        2 
   9    chr9_3309933     AOna    G    A      0.5      1        2 
   9    chr9_3309933     ASom    G    A        0      0        2 
   9    chr9_3309933     HCab    G    A        0      0        2 
   9    chr9_3309933     HPrz    G    A        0      0        2 
   9    chr9_3309933     ZBoe    G    A        0      0        2 
   9    chr9_3309933     ZGre    G    A        0      0        2 
   9    chr9_3309933     ZHar    G    A        0      0        2 
   9    chr9_3309933   Sample    G    A        0      0        2 
   9    chr9_3322372     AAsi    T    C        0      0        2 
   9    chr9_3322372     AKia    T    C        1      2        2 
   9    chr9_3322372     AOna    T    C        0      0        2 
   9    chr9_3322372     ASom    T    C        0      0        2 
   9    chr9_3322372     HCab    T    C        0      0        2 
   9    chr9_3322372     HPrz    T    C        0      0        2 
   9    chr9_3322372     ZBoe    T    C        0      0        2 
   9    chr9_3322372     ZGre    T    C        0      0        2 
   9    chr9_3322372     ZHar    T    C        0      0        2 
   9    chr9_3322372   Sample    T    C        0      0        2 
   9    chr9_3323783     AAsi    C    T        0      0        2 
   9    chr9_3323783     AKia    C    T        0      0        2 
   9    chr9_3323783     AOna    C    T        0      0        2 
   9    chr9_3323783     ASom    C    T        0      0        2 
   9    chr9_3323783     HCab    C    T        0      0        2 
   9    chr9_3323783     HPrz    C    T        0      0        2 
   9    chr9_3323783     ZBoe    C    T      0.5      1        2 
   9    chr9_3323783     ZGre    C    T        0      0        2 
   9    chr9_3323783     ZHar    C    T        0      0        2 
   9    chr9_3323783   Sample    C    T        0      0        2 
   9    chr9_3331450     AAsi    C    T        0      0        2 
   9    chr9_3331450     AKia    C    T        0      0        2 
   9    chr9_3331450     AOna    C    T      0.5      1        2 
   9    chr9_3331450     ASom    C    T        0      0        2 
   9    chr9_3331450     HCab    C    T        0      0        2 
   9    chr9_3331450     HPrz    C    T        0      0        2 
   9    chr9_3331450     ZBoe    C    T        0      0        2 
   9    chr9_3331450     ZGre    C    T        0      0        2 
   9    chr9_3331450     ZHar    C    T        0      0        2 
   9    chr9_3331450   Sample    C    T        0      0        2 
   9    chr9_3336380     AAsi    C    A        0      0        2 
   9    chr9_3336380     AKia    C    A        0      0        2 
   9    chr9_3336380     AOna    C    A        0      0        2 
   9    chr9_3336380     ASom    C    A      0.5      1        2 
   9    chr9_3336380     HCab    C    A        0      0        2 
   9    chr9_3336380     HPrz    C    A        0      0        2 
   9    chr9_3336380     ZBoe    C    A        0      0        2 
   9    chr9_3336380     ZGre    C    A        0      0        2 
   9    chr9_3336380     ZHar    C    A        0      0        2 
   9    chr9_3336380   Sample    C    A        0      0        2 
   9    chr9_3338931     AAsi    C    T        0      0        2 
   9    chr9_3338931     AKia    C    T        0      0        2 
   9    chr9_3338931     AOna    C    T        0      0        2 
   9    chr9_3338931     ASom    C    T        0      0        2 
   9    chr9_3338931     HCab    C    T        1      2        2 
   9    chr9_3338931     HPrz    C    T        1      2        2 
   9    chr9_3338931     ZBoe    C    T        0      0        2 
   9    chr9_3338931     ZGre    C    T        0      0        2 
   9    chr9_3338931     ZHar    C    T        0      0        2 
   9    chr9_3338931   Sample    C    T        0      0        2 
   9    chr9_3356194     AAsi    A    G        0      0        2 
   9    chr9_3356194     AKia    A    G        0      0        2 
   9    chr9_3356194     AOna    A    G        0      0        2 
   9    chr9_3356194     ASom    A    G        0      0        2 
   9    chr9_3356194     HCab    A    G        0      0        2 
   9    chr9_3356194     HPrz    A    G        0      0        2 
   9    chr9_3356194     ZBoe    A    G        0      0        2 
   9    chr9_3356194     ZGre    A    G        0      0        2 
   9    chr9_3356194     ZHar    A    G      0.5      1        2 
   9    chr9_3356194   Sample    A    G        0      0        2 
   9    chr9_3356247     AAsi    T    C        0      0        2 
   9    chr9_3356247     AKia    T    C        0      0        2 
   9    chr9_3356247     AOna    T    C        0      0        2 
   9    chr9_3356247     ASom    T    C        0      0        2 
   9    chr9_3356247     HCab    T    C        1      2        2 
   9    chr9_3356247     HPrz    T    C        1      2        2 
   9    chr9_3356247     ZBoe    T    C        0      0        2 
   9    chr9_3356247     ZGre    T    C        0      0        2 
   9    chr9_3356247     ZHar    T    C        0      0        2 
   9    chr9_3356247   Sample    T    C        0      0        2 
   9    chr9_3361401     AAsi    A    G        0      0        2 
   9    chr9_3361401     AKia    A    G        0      0        2 
   9    chr9_3361401     AOna    A    G        0      0        2 
   9    chr9_3361401     ASom    A    G      0.5      1        2 
   9    chr9_3361401     HCab    A    G        0      0        2 
   9    chr9_3361401     HPrz    A    G        0      0        2 
   9    chr9_3361401     ZBoe    A    G        0      0        2 
   9    chr9_3361401     ZGre    A    G        0      0        2 
   9    chr9_3361401     ZHar    A    G        0      0        2 
   9    chr9_3361401   Sample    A    G        0      0        2 
   9    chr9_3363777     AAsi    C    A        0      0        2 
   9    chr9_3363777     AKia    C    A        0      0        2 
   9    chr9_3363777     AOna    C    A      0.5      1        2 
   9    chr9_3363777     ASom    C    A        0      0        2 
   9    chr9_3363777     HCab    C    A        0      0        2 
   9    chr9_3363777     HPrz    C    A        0      0        2 
   9    chr9_3363777     ZBoe    C    A        0      0        2 
   9    chr9_3363777     ZGre    C    A        0      0        2 
   9    chr9_3363777     ZHar    C    A        0      0        2 
   9    chr9_3363777   Sample    C    A        0      0        2 
   9    chr9_3363891     AAsi    T    C        0      0        2 
   9    chr9_3363891     AKia    T    C        0      0        2 
   9    chr9_3363891     AOna    T    C        0      0        2 
   9    chr9_3363891     ASom    T    C        0      0        2 
   9    chr9_3363891     HCab    T    C        1      2        2 
   9    chr9_3363891     HPrz    T    C        1      2        2 
   9    chr9_3363891     ZBoe    T    C        0      0        2 
   9    chr9_3363891     ZGre    T    C        0      0        2 
   9    chr9_3363891     ZHar    T    C        0      0        2 
   9    chr9_3363891   Sample    T    C        0      0        2 
   9    chr9_3369493     AAsi    T    G        0      0        2 
   9    chr9_3369493     AKia    T    G        0      0        2 
   9    chr9_3369493     AOna    T    G        0      0        2 
   9    chr9_3369493     ASom    T    G      0.5      1        2 
   9    chr9_3369493     HCab    T    G        0      0        2 
   9    chr9_3369493     HPrz    T    G        0      0        2 
   9    chr9_3369493     ZBoe    T    G        0      0        2 
   9    chr9_3369493     ZGre    T    G        0      0        2 
   9    chr9_3369493     ZHar    T    G        0      0        2 
   9    chr9_3369493   Sample    T    G        0      0        2 
   9    chr9_3376581     AAsi    T    C        0      0        2 
   9    chr9_3376581     AKia    T    C        0      0        2 
   9    chr9_3376581     AOna    T    C        0      0        2 
   9    chr9_3376581     ASom    T    C        0      0        2 
   9    chr9_3376581     HCab    T    C        0      0        2 
   9    chr9_3376581     HPrz    T    C        0      0        2 
   9    chr9_3376581     ZBoe    T    C      0.5      1        2 
   9    chr9_3376581     ZGre    T    C        0      0        2 
   9    chr9_3376581     ZHar    T    C        0      0        2 
   9    chr9_3376581   Sample    T    C        0      0        2 
   9    chr9_3377736     AAsi    A    G        0      0        2 
   9    chr9_3377736     AKia    A    G      0.5      1        2 
   9    chr9_3377736     AOna    A    G        0      0        2 
   9    chr9_3377736     ASom    A    G        0      0        2 
   9    chr9_3377736     HCab    A    G        1      2        2 
   9    chr9_3377736     HPrz    A    G        1      2        2 
   9    chr9_3377736     ZBoe    A    G        0      0        2 
   9    chr9_3377736     ZGre    A    G        0      0        2 
   9    chr9_3377736     ZHar    A    G        0      0        2 
   9    chr9_3377736   Sample    A    G        0      0        2 
   9    chr9_3382111     AAsi    G    A        0      0        2 
   9    chr9_3382111     AKia    G    A        0      0        2 
   9    chr9_3382111     AOna    G    A        0      0        2 
   9    chr9_3382111     ASom    G    A        0      0        2 
   9    chr9_3382111     HCab    G    A        1      2        2 
   9    chr9_3382111     HPrz    G    A        1      2        2 
   9    chr9_3382111     ZBoe    G    A        0      0        2 
   9    chr9_3382111     ZGre    G    A        0      0        2 
   9    chr9_3382111     ZHar    G    A        0      0        2 
   9    chr9_3382111   Sample    G    A        0      0        2 
   9    chr9_3393433     AAsi    A    G        0      0        2 
   9    chr9_3393433     AKia    A    G        0      0        2 
   9    chr9_3393433     AOna    A    G        1      2        2 
   9    chr9_3393433     ASom    A    G        0      0        2 
   9    chr9_3393433     HCab    A    G        0      0        2 
   9    chr9_3393433     HPrz    A    G        0      0        2 
   9    chr9_3393433     ZBoe    A    G        0      0        2 
   9    chr9_3393433     ZGre    A    G        0      0        2 
   9    chr9_3393433     ZHar    A    G        0      0        2 
   9    chr9_3393433   Sample    A    G        0      0        2 
   9    chr9_3393723     AAsi    A    G        0      0        2 
   9    chr9_3393723     AKia    A    G        0      0        2 
   9    chr9_3393723     AOna    A    G        0      0        2 
   9    chr9_3393723     ASom    A    G        0      0        2 
   9    chr9_3393723     HCab    A    G        1      2        2 
   9    chr9_3393723     HPrz    A    G        0      0        2 
   9    chr9_3393723     ZBoe    A    G        0      0        2 
   9    chr9_3393723     ZGre    A    G        0      0        2 
   9    chr9_3393723     ZHar    A    G        0      0        2 
   9    chr9_3393723   Sample    A    G        0      0        2 
   9    chr9_3411165     AAsi    G    A        0      0        2 
   9    chr9_3411165     AKia    G    A        0      0        2 
   9    chr9_3411165     AOna    G    A        0      0        2 
   9    chr9_3411165     ASom    G    A        0      0        2 
   9    chr9_3411165     HCab    G    A        0      0        2 
   9    chr9_3411165     HPrz    G    A        0      0        2 
   9    chr9_3411165     ZBoe    G    A      0.5      1        2 
   9    chr9_3411165     ZGre    G    A        0      0        2 
   9    chr9_3411165     ZHar    G    A        0      0        2 
   9    chr9_3411165   Sample    G    A        0      0        2 
   9    chr9_3412017     AAsi    T    G        0      0        2 
   9    chr9_3412017     AKia    T    G        0      0        2 
   9    chr9_3412017     AOna    T    G      0.5      1        2 
   9    chr9_3412017     ASom    T    G        0      0        2 
   9    chr9_3412017     HCab    T    G        0      0        2 
   9    chr9_3412017     HPrz    T    G        0      0        2 
   9    chr9_3412017     ZBoe    T    G        0      0        2 
   9    chr9_3412017     ZGre    T    G        0      0        2 
   9    chr9_3412017     ZHar    T    G        0      0        2 
   9    chr9_3412017   Sample    T    G        0      0        2 
   9    chr9_3415709     AAsi    C    T        0      0        2 
   9    chr9_3415709     AKia    C    T      0.5      1        2 
   9    chr9_3415709     AOna    C    T        0      0        2 
   9    chr9_3415709     ASom    C    T        0      0        2 
   9    chr9_3415709     HCab    C    T        0      0        2 
   9    chr9_3415709     HPrz    C    T        0      0        2 
   9    chr9_3415709     ZBoe    C    T        0      0        2 
   9    chr9_3415709     ZGre    C    T        0      0        2 
   9    chr9_3415709     ZHar    C    T        0      0        2 
   9    chr9_3415709   Sample    C    T        0      0        2 
   9    chr9_3419387     AAsi    A    G        0      0        2 
   9    chr9_3419387     AKia    A    G        0      0        2 
   9    chr9_3419387     AOna    A    G        0      0        2 
   9    chr9_3419387     ASom    A    G        0      0        2 
   9    chr9_3419387     HCab    A    G        1      2        2 
   9    chr9_3419387     HPrz    A    G        1      2        2 
   9    chr9_3419387     ZBoe    A    G        0      0        2 
   9    chr9_3419387     ZGre    A    G        0      0        2 
   9    chr9_3419387     ZHar    A    G        0      0        2 
   9    chr9_3419387   Sample    A    G        0      0        2 
   9    chr9_3419729     AAsi    A    C        0      0        2 
   9    chr9_3419729     AKia    A    C        0      0        2 
   9    chr9_3419729     AOna    A    C        0      0        2 
   9    chr9_3419729     ASom    A    C        0      0        2 
   9    chr9_3419729     HCab    A    C        1      2        2 
   9    chr9_3419729     HPrz    A    C        1      2        2 
   9    chr9_3419729     ZBoe    A    C        0      0        2 
   9    chr9_3419729     ZGre    A    C        0      0        2 
   9    chr9_3419729     ZHar    A    C        0      0        2 
   9    chr9_3419729   Sample    A    C        0      0        2 
   9    chr9_3420855     AAsi    A    G        0      0        2 
   9    chr9_3420855     AKia    A    G        0      0        2 
   9    chr9_3420855     AOna    A    G        0      0        2 
   9    chr9_3420855     ASom    A    G        0      0        2 
   9    chr9_3420855     HCab    A    G        0      0        2 
   9    chr9_3420855     HPrz    A    G        0      0        2 
   9    chr9_3420855     ZBoe    A    G      0.5      1        2 
   9    chr9_3420855     ZGre    A    G        0      0        2 
   9    chr9_3420855     ZHar    A    G        0      0        2 
   9    chr9_3420855   Sample    A    G        0      0        2 
   9    chr9_3437597     AAsi    A    G        0      0        2 
   9    chr9_3437597     AKia    A    G        0      0        2 
   9    chr9_3437597     AOna    A    G      0.5      1        2 
   9    chr9_3437597     ASom    A    G        0      0        2 
   9    chr9_3437597     HCab    A    G        0      0        2 
   9    chr9_3437597     HPrz    A    G        0      0        2 
   9    chr9_3437597     ZBoe    A    G        0      0        2 
   9    chr9_3437597     ZGre    A    G        0      0        2 
   9    chr9_3437597     ZHar    A    G        0      0        2 
   9    chr9_3437597   Sample    A    G        0      0        2 
   9    chr9_3439272     AAsi    G    A        0      0        2 
   9    chr9_3439272     AKia    G    A        0      0        2 
   9    chr9_3439272     AOna    G    A      0.5      1        2 
   9    chr9_3439272     ASom    G    A        0      0        2 
   9    chr9_3439272     HCab    G    A        0      0        2 
   9    chr9_3439272     HPrz    G    A        0      0        2 
   9    chr9_3439272     ZBoe    G    A        0      0        2 
   9    chr9_3439272     ZGre    G    A        0      0        2 
   9    chr9_3439272     ZHar    G    A        0      0        2 
   9    chr9_3439272   Sample    G    A        0      0        2 
   9    chr9_3442103     AAsi    T    C        0      0        2 
   9    chr9_3442103     AKia    T    C        0      0        2 
   9    chr9_3442103     AOna    T    C      0.5      1        2 
   9    chr9_3442103     ASom    T    C        0      0        2 
   9    chr9_3442103     HCab    T    C        0      0        2 
   9    chr9_3442103     HPrz    T    C        0      0        2 
   9    chr9_3442103     ZBoe    T    C        0      0        2 
   9    chr9_3442103     ZGre    T    C        0      0        2 
   9    chr9_3442103     ZHar    T    C        0      0        2 
   9    chr9_3442103   Sample    T    C        0      0        2 
   9    chr9_3446400     AAsi    T    C        0      0        2 
   9    chr9_3446400     AKia    T    C        0      0        2 
   9    chr9_3446400     AOna    T    C        0      0        2 
   9    chr9_3446400     ASom    T    C      0.5      1        2 
   9    chr9_3446400     HCab    T    C        0      0        2 
   9    chr9_3446400     HPrz    T    C        0      0        2 
   9    chr9_3446400     ZBoe    T    C        0      0        2 
   9    chr9_3446400     ZGre    T    C        0      0        2 
   9    chr9_3446400     ZHar    T    C        0      0        2 
   9    chr9_3446400   Sample    T    C        0      0        2 
   9    chr9_3446535     AAsi    T    C        0      0        2 
   9    chr9_3446535     AKia    T    C        0      0        2 
   9    chr9_3446535     AOna    T    C        0      0        2 
   9    chr9_3446535     ASom    T    C        0      0        2 
   9    chr9_3446535     HCab    T    C        0      0        2 
   9    chr9_3446535     HPrz    T    C        0      0        2 
   9    chr9_3446535     ZBoe    T    C        0      0        2 
   9    chr9_3446535     ZGre    T    C        1      2        2 
   9    chr9_3446535     ZHar    T    C        0      0        2 
   9    chr9_3446535   Sample    T    C        0      0        2 
   9    chr9_3451727     AAsi    C    G        0      0        2 
   9    chr9_3451727     AKia    C    G        0      0        2 
   9    chr9_3451727     AOna    C    G        1      2        2 
   9    chr9_3451727     ASom    C    G        0      0        2 
   9    chr9_3451727     HCab    C    G        0      0        2 
   9    chr9_3451727     HPrz    C    G        0      0        2 
   9    chr9_3451727     ZBoe    C    G        0      0        2 
   9    chr9_3451727     ZGre    C    G        0      0        2 
   9    chr9_3451727     ZHar    C    G        0      0        2 
   9    chr9_3451727   Sample    C    G        0      0        2 
   9    chr9_3451762     AAsi    A    G        0      0        2 
   9    chr9_3451762     AKia    A    G        1      2        2 
   9    chr9_3451762     AOna    A    G        0      0        2 
   9    chr9_3451762     ASom    A    G        0      0        2 
   9    chr9_3451762     HCab    A    G        0      0        2 
   9    chr9_3451762     HPrz    A    G        0      0        2 
   9    chr9_3451762     ZBoe    A    G        0      0        2 
   9    chr9_3451762     ZGre    A    G        0      0        2 
   9    chr9_3451762     ZHar    A    G        1      2        2 
   9    chr9_3451762   Sample    A    G        0      0        2 
   9    chr9_3453557     AAsi    A    G        0      0        2 
   9    chr9_3453557     AKia    A    G        0      0        2 
   9    chr9_3453557     AOna    A    G        0      0        2 
   9    chr9_3453557     ASom    A    G        0      0        2 
   9    chr9_3453557     HCab    A    G        0      0        2 
   9    chr9_3453557     HPrz    A    G        0      0        2 
   9    chr9_3453557     ZBoe    A    G        1      2        2 
   9    chr9_3453557     ZGre    A    G        1      2        2 
   9    chr9_3453557     ZHar    A    G        1      2        2 
   9    chr9_3453557   Sample    A    G        0      0        2 
   9    chr9_3456391     AAsi    A    G        0      0        2 
   9    chr9_3456391     AKia    A    G        0      0        2 
   9    chr9_3456391     AOna    A    G        0      0        2 
   9    chr9_3456391     ASom    A    G        0      0        2 
   9    chr9_3456391     HCab    A    G        1      2        2 
   9    chr9_3456391     HPrz    A    G        1      2        2 
   9    chr9_3456391     ZBoe    A    G        0      0        2 
   9    chr9_3456391     ZGre    A    G        0      0        2 
   9    chr9_3456391     ZHar    A    G        0      0        2 
   9    chr9_3456391   Sample    A    G        0      0        2 
   9    chr9_3458991     AAsi    A    T        0      0        2 
   9    chr9_3458991     AKia    A    T      0.5      1        2 
   9    chr9_3458991     AOna    A    T      0.5      1        2 
   9    chr9_3458991     ASom    A    T        0      0        2 
   9    chr9_3458991     HCab    A    T        0      0        2 
   9    chr9_3458991     HPrz    A    T        0      0        2 
   9    chr9_3458991     ZBoe    A    T        0      0        2 
   9    chr9_3458991     ZGre    A    T        0      0        2 
   9    chr9_3458991     ZHar    A    T        0      0        2 
   9    chr9_3458991   Sample    A    T        0      0        2 
   9    chr9_3466140     AAsi    G    C        0      0        2 
   9    chr9_3466140     AKia    G    C      0.5      1        2 
   9    chr9_3466140     AOna    G    C        1      2        2 
   9    chr9_3466140     ASom    G    C        0      0        2 
   9    chr9_3466140     HCab    G    C        0      0        2 
   9    chr9_3466140     HPrz    G    C        0      0        2 
   9    chr9_3466140     ZBoe    G    C        0      0        2 
   9    chr9_3466140     ZGre    G    C        0      0        2 
   9    chr9_3466140     ZHar    G    C        0      0        2 
   9    chr9_3466140   Sample    G    C        0      0        2 
   9    chr9_3467453     AAsi    C    T        0      0        2 
   9    chr9_3467453     AKia    C    T        0      0        2 
   9    chr9_3467453     AOna    C    T        0      0        2 
   9    chr9_3467453     ASom    C    T        0      0        2 
   9    chr9_3467453     HCab    C    T        0      0        2 
   9    chr9_3467453     HPrz    C    T        0      0        2 
   9    chr9_3467453     ZBoe    C    T      0.5      1        2 
   9    chr9_3467453     ZGre    C    T        0      0        2 
   9    chr9_3467453     ZHar    C    T        0      0        2 
   9    chr9_3467453   Sample    C    T        0      0        2 
   9    chr9_3469056     AAsi    T    C        0      0        2 
   9    chr9_3469056     AKia    T    C        0      0        2 
   9    chr9_3469056     AOna    T    C        0      0        2 
   9    chr9_3469056     ASom    T    C        0      0        2 
   9    chr9_3469056     HCab    T    C        0      0        2 
   9    chr9_3469056     HPrz    T    C        0      0        2 
   9    chr9_3469056     ZBoe    T    C        0      0        2 
   9    chr9_3469056     ZGre    T    C        1      2        2 
   9    chr9_3469056     ZHar    T    C        0      0        2 
   9    chr9_3469056   Sample    T    C        0      0        2 
   9    chr9_3470410     AAsi    A    G        0      0        2 
   9    chr9_3470410     AKia    A    G      0.5      1        2 
   9    chr9_3470410     AOna    A    G        1      2        2 
   9    chr9_3470410     ASom    A    G        0      0        2 
   9    chr9_3470410     HCab    A    G        0      0        2 
   9    chr9_3470410     HPrz    A    G        0      0        2 
   9    chr9_3470410     ZBoe    A    G        1      2        2 
   9    chr9_3470410     ZGre    A    G        1      2        2 
   9    chr9_3470410     ZHar    A    G        1      2        2 
   9    chr9_3470410   Sample    A    G        0      0        2 
   9    chr9_3486122     AAsi    C    A      0.5      1        2 
   9    chr9_3486122     AKia    C    A        0      0        2 
   9    chr9_3486122     AOna    C    A        0      0        2 
   9    chr9_3486122     ASom    C    A        0      0        2 
   9    chr9_3486122     HCab    C    A        0      0        2 
   9    chr9_3486122     HPrz    C    A        0      0        2 
   9    chr9_3486122     ZBoe    C    A        0      0        2 
   9    chr9_3486122     ZGre    C    A        0      0        2 
   9    chr9_3486122     ZHar    C    A        0      0        2 
   9    chr9_3486122   Sample    C    A        0      0        2 
   9    chr9_3490354     AAsi    A    G        1      2        2 
   9    chr9_3490354     AKia    A    G        1      2        2 
   9    chr9_3490354     AOna    A    G        1      2        2 
   9    chr9_3490354     ASom    A    G        1      2        2 
   9    chr9_3490354     HCab    A    G        0      0        2 
   9    chr9_3490354     HPrz    A    G        0      0        2 
   9    chr9_3490354     ZBoe    A    G        0      0        2 
   9    chr9_3490354     ZGre    A    G        0      0        2 
   9    chr9_3490354     ZHar    A    G        0      0        2 
   9    chr9_3490354   Sample    A    G        1      2        2 
   9    chr9_3508702     AAsi    A    G        0      0        2 
   9    chr9_3508702     AKia    A    G        0      0        2 
   9    chr9_3508702     AOna    A    G      0.5      1        2 
   9    chr9_3508702     ASom    A    G        0      0        2 
   9    chr9_3508702     HCab    A    G        0      0        2 
   9    chr9_3508702     HPrz    A    G        0      0        2 
   9    chr9_3508702     ZBoe    A    G        0      0        2 
   9    chr9_3508702     ZGre    A    G        0      0        2 
   9    chr9_3508702     ZHar    A    G        0      0        2 
   9    chr9_3508702   Sample    A    G        0      0        2 
   9    chr9_3520424     AAsi    G    A        0      0        2 
   9    chr9_3520424     AKia    G    A        0      0        2 
   9    chr9_3520424     AOna    G    A        0      0        2 
   9    chr9_3520424     ASom    G    A        0      0        2 
   9    chr9_3520424     HCab    G    A        1      2        2 
   9    chr9_3520424     HPrz    G    A        1      2        2 
   9    chr9_3520424     ZBoe    G    A        0      0        2 
   9    chr9_3520424     ZGre    G    A        0      0        2 
   9    chr9_3520424     ZHar    G    A        0      0        2 
   9    chr9_3520424   Sample    G    A        0      0        2 
   9    chr9_3526594     AAsi    A    G        0      0        2 
   9    chr9_3526594     AKia    A    G        0      0        2 
   9    chr9_3526594     AOna    A    G        0      0        2 
   9    chr9_3526594     ASom    A    G        0      0        2 
   9    chr9_3526594     HCab    A    G        0      0        2 
   9    chr9_3526594     HPrz    A    G      0.5      1        2 
   9    chr9_3526594     ZBoe    A    G        0      0        2 
   9    chr9_3526594     ZGre    A    G        0      0        2 
   9    chr9_3526594     ZHar    A    G        0      0        2 
   9    chr9_3526594   Sample    A    G        0      0        2 
   9    chr9_3530652     AAsi    G    T      0.5      1        2 
   9    chr9_3530652     AKia    G    T        0      0        2 
   9    chr9_3530652     AOna    G    T        0      0        2 
   9    chr9_3530652     ASom    G    T        0      0        2 
   9    chr9_3530652     HCab    G    T        0      0        2 
   9    chr9_3530652     HPrz    G    T        0      0        2 
   9    chr9_3530652     ZBoe    G    T        0      0        2 
   9    chr9_3530652     ZGre    G    T        0      0        2 
   9    chr9_3530652     ZHar    G    T        0      0        2 
   9    chr9_3530652   Sample    G    T        0      0        2 
   9    chr9_3531960     AAsi    C    T        0      0        2 
   9    chr9_3531960     AKia    C    T        0      0        2 
   9    chr9_3531960     AOna    C    T        0      0        2 
   9    chr9_3531960     ASom    C    T        0      0        2 
   9    chr9_3531960     HCab    C    T        0      0        2 
   9    chr9_3531960     HPrz    C    T        0      0        2 
   9    chr9_3531960     ZBoe    C    T        0      0        2 
   9    chr9_3531960     ZGre    C    T        1      2        2 
   9    chr9_3531960     ZHar    C    T        0      0        2 
   9    chr9_3531960   Sample    C    T        0      0        2 
   9    chr9_3537277     AAsi    G    T        0      0        2 
   9    chr9_3537277     AKia    G    T        0      0        2 
   9    chr9_3537277     AOna    G    T        0      0        2 
   9    chr9_3537277     ASom    G    T        0      0        2 
   9    chr9_3537277     HCab    G    T        0      0        2 
   9    chr9_3537277     HPrz    G    T        0      0        2 
   9    chr9_3537277     ZBoe    G    T      0.5      1        2 
   9    chr9_3537277     ZGre    G    T        0      0        2 
   9    chr9_3537277     ZHar    G    T        0      0        2 
   9    chr9_3537277   Sample    G    T        0      0        2 
   9    chr9_3547262     AAsi    A    G        0      0        2 
   9    chr9_3547262     AKia    A    G      0.5      1        2 
   9    chr9_3547262     AOna    A    G      0.5      1        2 
   9    chr9_3547262     ASom    A    G        0      0        2 
   9    chr9_3547262     HCab    A    G        0      0        2 
   9    chr9_3547262     HPrz    A    G        0      0        2 
   9    chr9_3547262     ZBoe    A    G        0      0        2 
   9    chr9_3547262     ZGre    A    G        0      0        2 
   9    chr9_3547262     ZHar    A    G        0      0        2 
   9    chr9_3547262   Sample    A    G        0      0        2 
   9    chr9_3562303     AAsi    T    C        0      0        2 
   9    chr9_3562303     AKia    T    C        0      0        2 
   9    chr9_3562303     AOna    T    C        0      0        2 
   9    chr9_3562303     ASom    T    C        0      0        2 
   9    chr9_3562303     HCab    T    C        0      0        2 
   9    chr9_3562303     HPrz    T    C        0      0        2 
   9    chr9_3562303     ZBoe    T    C      0.5      1        2 
   9    chr9_3562303     ZGre    T    C        0      0        2 
   9    chr9_3562303     ZHar    T    C        0      0        2 
   9    chr9_3562303   Sample    T    C        0      0        2 
   9    chr9_3583487     AAsi    T    G        0      0        2 
   9    chr9_3583487     AKia    T    G        0      0        2 
   9    chr9_3583487     AOna    T    G        0      0        2 
   9    chr9_3583487     ASom    T    G        0      0        2 
   9    chr9_3583487     HCab    T    G        0      0        2 
   9    chr9_3583487     HPrz    T    G        0      0        2 
   9    chr9_3583487     ZBoe    T    G        0      0        2 
   9    chr9_3583487     ZGre    T    G        0      0        2 
   9    chr9_3583487     ZHar    T    G      0.5      1        2 
   9    chr9_3583487   Sample    T    G        0      0        2 
   9    chr9_3586123     AAsi    A    C        0      0        2 
   9    chr9_3586123     AKia    A    C        0      0        2 
   9    chr9_3586123     AOna    A    C        0      0        2 
   9    chr9_3586123     ASom    A    C        0      0        2 
   9    chr9_3586123     HCab    A    C      0.5      1        2 
   9    chr9_3586123     HPrz    A    C      0.5      1        2 
   9    chr9_3586123     ZBoe    A    C        0      0        2 
   9    chr9_3586123     ZGre    A    C        0      0        2 
   9    chr9_3586123     ZHar    A    C        0      0        2 
   9    chr9_3586123   Sample    A    C        0      0        2 
   9    chr9_3591786     AAsi    G    A        0      0        2 
   9    chr9_3591786     AKia    G    A        0      0        2 
   9    chr9_3591786     AOna    G    A        0      0        2 
   9    chr9_3591786     ASom    G    A        0      0        2 
   9    chr9_3591786     HCab    G    A      0.5      1        2 
   9    chr9_3591786     HPrz    G    A      0.5      1        2 
   9    chr9_3591786     ZBoe    G    A        0      0        2 
   9    chr9_3591786     ZGre    G    A        0      0        2 
   9    chr9_3591786     ZHar    G    A        0      0        2 
   9    chr9_3591786   Sample    G    A        0      0        2 
   9    chr9_3594237     AAsi    T    G        0      0        2 
   9    chr9_3594237     AKia    T    G        0      0        2 
   9    chr9_3594237     AOna    T    G        0      0        2 
   9    chr9_3594237     ASom    T    G        0      0        2 
   9    chr9_3594237     HCab    T    G        1      2        2 
   9    chr9_3594237     HPrz    T    G      0.5      1        2 
   9    chr9_3594237     ZBoe    T    G        0      0        2 
   9    chr9_3594237     ZGre    T    G        0      0        2 
   9    chr9_3594237     ZHar    T    G        0      0        2 
   9    chr9_3594237   Sample    T    G        0      0        2 
   9    chr9_3596892     AAsi    T    C        0      0        2 
   9    chr9_3596892     AKia    T    C        0      0        2 
   9    chr9_3596892     AOna    T    C        0      0        2 
   9    chr9_3596892     ASom    T    C        0      0        2 
   9    chr9_3596892     HCab    T    C        1      2        2 
   9    chr9_3596892     HPrz    T    C      0.5      1        2 
   9    chr9_3596892     ZBoe    T    C        0      0        2 
   9    chr9_3596892     ZGre    T    C        0      0        2 
   9    chr9_3596892     ZHar    T    C        0      0        2 
   9    chr9_3596892   Sample    T    C        0      0        2 
   9    chr9_3602232     AAsi    G    T        0      0        2 
   9    chr9_3602232     AKia    G    T        0      0        2 
   9    chr9_3602232     AOna    G    T        0      0        2 
   9    chr9_3602232     ASom    G    T        0      0        2 
   9    chr9_3602232     HCab    G    T        0      0        2 
   9    chr9_3602232     HPrz    G    T        0      0        2 
   9    chr9_3602232     ZBoe    G    T        0      0        2 
   9    chr9_3602232     ZGre    G    T        0      0        2 
   9    chr9_3602232     ZHar    G    T        1      2        2 
   9    chr9_3602232   Sample    G    T        0      0        2 
   9    chr9_3606811     AAsi    T    C        0      0        2 
   9    chr9_3606811     AKia    T    C        0      0        2 
   9    chr9_3606811     AOna    T    C        0      0        2 
   9    chr9_3606811     ASom    T    C        0      0        2 
   9    chr9_3606811     HCab    T    C        1      2        2 
   9    chr9_3606811     HPrz    T    C        1      2        2 
   9    chr9_3606811     ZBoe    T    C        0      0        2 
   9    chr9_3606811     ZGre    T    C        0      0        2 
   9    chr9_3606811     ZHar    T    C        0      0        2 
   9    chr9_3606811   Sample    T    C        0      0        2 
   9    chr9_3607771     AAsi    G    A        0      0        2 
   9    chr9_3607771     AKia    G    A        0      0        2 
   9    chr9_3607771     AOna    G    A        0      0        2 
   9    chr9_3607771     ASom    G    A        0      0        2 
   9    chr9_3607771     HCab    G    A        1      2        2 
   9    chr9_3607771     HPrz    G    A        1      2        2 
   9    chr9_3607771     ZBoe    G    A        0      0        2 
   9    chr9_3607771     ZGre    G    A        0      0        2 
   9    chr9_3607771     ZHar    G    A        0      0        2 
   9    chr9_3607771   Sample    G    A        0      0        2 
   9    chr9_3611697     AAsi    G    A        0      0        2 
   9    chr9_3611697     AKia    G    A        0      0        2 
   9    chr9_3611697     AOna    G    A        0      0        2 
   9    chr9_3611697     ASom    G    A        0      0        2 
   9    chr9_3611697     HCab    G    A        1      2        2 
   9    chr9_3611697     HPrz    G    A        1      2        2 
   9    chr9_3611697     ZBoe    G    A        0      0        2 
   9    chr9_3611697     ZGre    G    A        0      0        2 
   9    chr9_3611697     ZHar    G    A        0      0        2 
   9    chr9_3611697   Sample    G    A        0      0        2 
   9    chr9_3611775     AAsi    T    C        0      0        2 
   9    chr9_3611775     AKia    T    C        0      0        2 
   9    chr9_3611775     AOna    T    C        0      0        2 
   9    chr9_3611775     ASom    T    C        0      0        2 
   9    chr9_3611775     HCab    T    C        0      0        2 
   9    chr9_3611775     HPrz    T    C        0      0        2 
   9    chr9_3611775     ZBoe    T    C        0      0        2 
   9    chr9_3611775     ZGre    T    C        0      0        2 
   9    chr9_3611775     ZHar    T    C        1      2        2 
   9    chr9_3611775   Sample    T    C        0      0        2 
   9    chr9_3617474     AAsi    T    G        0      0        2 
   9    chr9_3617474     AKia    T    G        0      0        2 
   9    chr9_3617474     AOna    T    G        0      0        2 
   9    chr9_3617474     ASom    T    G        0      0        2 
   9    chr9_3617474     HCab    T    G        1      2        2 
   9    chr9_3617474     HPrz    T    G        1      2        2 
   9    chr9_3617474     ZBoe    T    G        0      0        2 
   9    chr9_3617474     ZGre    T    G        0      0        2 
   9    chr9_3617474     ZHar    T    G        0      0        2 
   9    chr9_3617474   Sample    T    G        0      0        2 
   9    chr9_3618428     AAsi    C    A        0      0        2 
   9    chr9_3618428     AKia    C    A        0      0        2 
   9    chr9_3618428     AOna    C    A        0      0        2 
   9    chr9_3618428     ASom    C    A        0      0        2 
   9    chr9_3618428     HCab    C    A        1      2        2 
   9    chr9_3618428     HPrz    C    A        1      2        2 
   9    chr9_3618428     ZBoe    C    A        0      0        2 
   9    chr9_3618428     ZGre    C    A        0      0        2 
   9    chr9_3618428     ZHar    C    A        0      0        2 
   9    chr9_3618428   Sample    C    A        0      0        2 
   9    chr9_3621036     AAsi    T    C        0      0        2 
   9    chr9_3621036     AKia    T    C        0      0        2 
   9    chr9_3621036     AOna    T    C      0.5      1        2 
   9    chr9_3621036     ASom    T    C        0      0        2 
   9    chr9_3621036     HCab    T    C        1      2        2 
   9    chr9_3621036     HPrz    T    C        1      2        2 
   9    chr9_3621036     ZBoe    T    C        0      0        2 
   9    chr9_3621036     ZGre    T    C        0      0        2 
   9    chr9_3621036     ZHar    T    C        0      0        2 
   9    chr9_3621036   Sample    T    C        0      0        2 
   9    chr9_3622029     AAsi    C    T        0      0        2 
   9    chr9_3622029     AKia    C    T        1      2        2 
   9    chr9_3622029     AOna    C    T        0      0        2 
   9    chr9_3622029     ASom    C    T        0      0        2 
   9    chr9_3622029     HCab    C    T        0      0        2 
   9    chr9_3622029     HPrz    C    T        0      0        2 
   9    chr9_3622029     ZBoe    C    T        0      0        2 
   9    chr9_3622029     ZGre    C    T        0      0        2 
   9    chr9_3622029     ZHar    C    T        0      0        2 
   9    chr9_3622029   Sample    C    T        0      0        2 
   9    chr9_3625424     AAsi    T    C        0      0        2 
   9    chr9_3625424     AKia    T    C        0      0        2 
   9    chr9_3625424     AOna    T    C        0      0        2 
   9    chr9_3625424     ASom    T    C        0      0        2 
   9    chr9_3625424     HCab    T    C        0      0        2 
   9    chr9_3625424     HPrz    T    C        0      0        2 
   9    chr9_3625424     ZBoe    T    C        0      0        2 
   9    chr9_3625424     ZGre    T    C        1      2        2 
   9    chr9_3625424     ZHar    T    C        0      0        2 
   9    chr9_3625424   Sample    T    C        0      0        2 
   9    chr9_3631072     AAsi    A    G        0      0        2 
   9    chr9_3631072     AKia    A    G      0.5      1        2 
   9    chr9_3631072     AOna    A    G        0      0        2 
   9    chr9_3631072     ASom    A    G        0      0        2 
   9    chr9_3631072     HCab    A    G        0      0        2 
   9    chr9_3631072     HPrz    A    G      0.5      1        2 
   9    chr9_3631072     ZBoe    A    G        0      0        2 
   9    chr9_3631072     ZGre    A    G        0      0        2 
   9    chr9_3631072     ZHar    A    G        0      0        2 
   9    chr9_3631072   Sample    A    G        0      0        2 
   9    chr9_3631254     AAsi    C    T        0      0        2 
   9    chr9_3631254     AKia    C    T        0      0        2 
   9    chr9_3631254     AOna    C    T        0      0        2 
   9    chr9_3631254     ASom    C    T        0      0        2 
   9    chr9_3631254     HCab    C    T        0      0        2 
   9    chr9_3631254     HPrz    C    T        0      0        2 
   9    chr9_3631254     ZBoe    C    T        1      2        2 
   9    chr9_3631254     ZGre    C    T        0      0        2 
   9    chr9_3631254     ZHar    C    T        0      0        2 
   9    chr9_3631254   Sample    C    T        0      0        2 
   9    chr9_3646900     AAsi    C    A        0      0        2 
   9    chr9_3646900     AKia    C    A        0      0        2 
   9    chr9_3646900     AOna    C    A        0      0        2 
   9    chr9_3646900     ASom    C    A        0      0        2 
   9    chr9_3646900     HCab    C    A        0      0        2 
   9    chr9_3646900     HPrz    C    A        0      0        2 
   9    chr9_3646900     ZBoe    C    A      0.5      1        2 
   9    chr9_3646900     ZGre    C    A        0      0        2 
   9    chr9_3646900     ZHar    C    A        0      0        2 
   9    chr9_3646900   Sample    C    A        0      0        2 
   9    chr9_3648943     AAsi    C    T        0      0        2 
   9    chr9_3648943     AKia    C    T        0      0        2 
   9    chr9_3648943     AOna    C    T        0      0        2 
   9    chr9_3648943     ASom    C    T        0      0        2 
   9    chr9_3648943     HCab    C    T        0      0        2 
   9    chr9_3648943     HPrz    C    T        0      0        2 
   9    chr9_3648943     ZBoe    C    T      0.5      1        2 
   9    chr9_3648943     ZGre    C    T        0      0        2 
   9    chr9_3648943     ZHar    C    T        0      0        2 
   9    chr9_3648943   Sample    C    T        0      0        2 
   9    chr9_3653718     AAsi    T    C        0      0        2 
   9    chr9_3653718     AKia    T    C        0      0        2 
   9    chr9_3653718     AOna    T    C        0      0        2 
   9    chr9_3653718     ASom    T    C        0      0        2 
   9    chr9_3653718     HCab    T    C        0      0        2 
   9    chr9_3653718     HPrz    T    C        0      0        2 
   9    chr9_3653718     ZBoe    T    C        0      0        2 
   9    chr9_3653718     ZGre    T    C        0      0        2 
   9    chr9_3653718     ZHar    T    C      0.5      1        2 
   9    chr9_3653718   Sample    T    C        0      0        2 
   9    chr9_3657367     AAsi    T    C        0      0        2 
   9    chr9_3657367     AKia    T    C        0      0        2 
   9    chr9_3657367     AOna    T    C        0      0        2 
   9    chr9_3657367     ASom    T    C        0      0        2 
   9    chr9_3657367     HCab    T    C        0      0        2 
   9    chr9_3657367     HPrz    T    C        0      0        2 
   9    chr9_3657367     ZBoe    T    C        0      0        2 
   9    chr9_3657367     ZGre    T    C      0.5      1        2 
   9    chr9_3657367     ZHar    T    C        0      0        2 
   9    chr9_3657367   Sample    T    C        0      0        2 
   9    chr9_3673095     AAsi    C    T      0.5      1        2 
   9    chr9_3673095     AKia    C    T        0      0        2 
   9    chr9_3673095     AOna    C    T        0      0        2 
   9    chr9_3673095     ASom    C    T        1      2        2 
   9    chr9_3673095     HCab    C    T        0      0        2 
   9    chr9_3673095     HPrz    C    T        0      0        2 
   9    chr9_3673095     ZBoe    C    T        0      0        2 
   9    chr9_3673095     ZGre    C    T        0      0        2 
   9    chr9_3673095     ZHar    C    T        0      0        2 
   9    chr9_3673095   Sample    C    T        1      2        2 
   9    chr9_3677075     AAsi    C    T        0      0        2 
   9    chr9_3677075     AKia    C    T        0      0        2 
   9    chr9_3677075     AOna    C    T        0      0        2 
   9    chr9_3677075     ASom    C    T        0      0        2 
   9    chr9_3677075     HCab    C    T        0      0        2 
   9    chr9_3677075     HPrz    C    T        0      0        2 
   9    chr9_3677075     ZBoe    C    T        0      0        2 
   9    chr9_3677075     ZGre    C    T      0.5      1        2 
   9    chr9_3677075     ZHar    C    T        0      0        2 
   9    chr9_3677075   Sample    C    T        0      0        2 
   9    chr9_3677966     AAsi    A    C        0      0        2 
   9    chr9_3677966     AKia    A    C        0      0        2 
   9    chr9_3677966     AOna    A    C        0      0        2 
   9    chr9_3677966     ASom    A    C        0      0        2 
   9    chr9_3677966     HCab    A    C        1      2        2 
   9    chr9_3677966     HPrz    A    C        1      2        2 
   9    chr9_3677966     ZBoe    A    C        0      0        2 
   9    chr9_3677966     ZGre    A    C        0      0        2 
   9    chr9_3677966     ZHar    A    C        0      0        2 
   9    chr9_3677966   Sample    A    C        0      0        2 
   9    chr9_3678779     AAsi    T    C        0      0        2 
   9    chr9_3678779     AKia    T    C        1      2        2 
   9    chr9_3678779     AOna    T    C      0.5      1        2 
   9    chr9_3678779     ASom    T    C        0      0        2 
   9    chr9_3678779     HCab    T    C        1      2        2 
   9    chr9_3678779     HPrz    T    C        1      2        2 
   9    chr9_3678779     ZBoe    T    C        0      0        2 
   9    chr9_3678779     ZGre    T    C        0      0        2 
   9    chr9_3678779     ZHar    T    C        0      0        2 
   9    chr9_3678779   Sample    T    C        0      0        2 
   9    chr9_3690839     AAsi    A    G        0      0        2 
   9    chr9_3690839     AKia    A    G        0      0        2 
   9    chr9_3690839     AOna    A    G        0      0        2 
   9    chr9_3690839     ASom    A    G        0      0        2 
   9    chr9_3690839     HCab    A    G        0      0        2 
   9    chr9_3690839     HPrz    A    G        0      0        2 
   9    chr9_3690839     ZBoe    A    G        0      0        2 
   9    chr9_3690839     ZGre    A    G      0.5      1        2 
   9    chr9_3690839     ZHar    A    G        0      0        2 
   9    chr9_3690839   Sample    A    G        0      0        2 
   9    chr9_3693442     AAsi    G    A        0      0        2 
   9    chr9_3693442     AKia    G    A        0      0        2 
   9    chr9_3693442     AOna    G    A        0      0        2 
   9    chr9_3693442     ASom    G    A        0      0        2 
   9    chr9_3693442     HCab    G    A        0      0        2 
   9    chr9_3693442     HPrz    G    A        0      0        2 
   9    chr9_3693442     ZBoe    G    A      0.5      1        2 
   9    chr9_3693442     ZGre    G    A        0      0        2 
   9    chr9_3693442     ZHar    G    A        0      0        2 
   9    chr9_3693442   Sample    G    A        0      0        2 
   9    chr9_3695209     AAsi    G    A        0      0        2 
   9    chr9_3695209     AKia    G    A        1      2        2 
   9    chr9_3695209     AOna    G    A        0      0        2 
   9    chr9_3695209     ASom    G    A        0      0        2 
   9    chr9_3695209     HCab    G    A        0      0        2 
   9    chr9_3695209     HPrz    G    A        0      0        2 
   9    chr9_3695209     ZBoe    G    A        0      0        2 
   9    chr9_3695209     ZGre    G    A        0      0        2 
   9    chr9_3695209     ZHar    G    A        0      0        2 
   9    chr9_3695209   Sample    G    A        0      0        2 
   9    chr9_3697543     AAsi    T    C        0      0        2 
   9    chr9_3697543     AKia    T    C        0      0        2 
   9    chr9_3697543     AOna    T    C        0      0        2 
   9    chr9_3697543     ASom    T    C        0      0        2 
   9    chr9_3697543     HCab    T    C        0      0        2 
   9    chr9_3697543     HPrz    T    C        0      0        2 
   9    chr9_3697543     ZBoe    T    C        0      0        2 
   9    chr9_3697543     ZGre    T    C        0      0        2 
   9    chr9_3697543     ZHar    T    C        1      2        2 
   9    chr9_3697543   Sample    T    C        0      0        2 
   9    chr9_3698306     AAsi    A    G        0      0        2 
   9    chr9_3698306     AKia    A    G        0      0        2 
   9    chr9_3698306     AOna    A    G        0      0        2 
   9    chr9_3698306     ASom    A    G        0      0        2 
   9    chr9_3698306     HCab    A    G        0      0        2 
   9    chr9_3698306     HPrz    A    G        0      0        2 
   9    chr9_3698306     ZBoe    A    G        0      0        2 
   9    chr9_3698306     ZGre    A    G        1      2        2 
   9    chr9_3698306     ZHar    A    G        0      0        2 
   9    chr9_3698306   Sample    A    G        0      0        2 
   9    chr9_3698313     AAsi    G    C        0      0        2 
   9    chr9_3698313     AKia    G    C        0      0        2 
   9    chr9_3698313     AOna    G    C        0      0        2 
   9    chr9_3698313     ASom    G    C        0      0        2 
   9    chr9_3698313     HCab    G    C        1      2        2 
   9    chr9_3698313     HPrz    G    C        1      2        2 
   9    chr9_3698313     ZBoe    G    C        0      0        2 
   9    chr9_3698313     ZGre    G    C        0      0        2 
   9    chr9_3698313     ZHar    G    C        0      0        2 
   9    chr9_3698313   Sample    G    C        0      0        2 
   9    chr9_3701903     AAsi    A    C        0      0        2 
   9    chr9_3701903     AKia    A    C        0      0        2 
   9    chr9_3701903     AOna    A    C        0      0        2 
   9    chr9_3701903     ASom    A    C        0      0        2 
   9    chr9_3701903     HCab    A    C        1      2        2 
   9    chr9_3701903     HPrz    A    C      0.5      1        2 
   9    chr9_3701903     ZBoe    A    C        0      0        2 
   9    chr9_3701903     ZGre    A    C        0      0        2 
   9    chr9_3701903     ZHar    A    C        0      0        2 
   9    chr9_3701903   Sample    A    C        0      0        2 
   9    chr9_3702216     AAsi    A    G        0      0        2 
   9    chr9_3702216     AKia    A    G        0      0        2 
   9    chr9_3702216     AOna    A    G        0      0        2 
   9    chr9_3702216     ASom    A    G        0      0        2 
   9    chr9_3702216     HCab    A    G      0.5      1        2 
   9    chr9_3702216     HPrz    A    G        0      0        2 
   9    chr9_3702216     ZBoe    A    G        0      0        2 
   9    chr9_3702216     ZGre    A    G        0      0        2 
   9    chr9_3702216     ZHar    A    G        0      0        2 
   9    chr9_3702216   Sample    A    G        0      0        2 
   9    chr9_3704271     AAsi    A    G        0      0        2 
   9    chr9_3704271     AKia    A    G        0      0        2 
   9    chr9_3704271     AOna    A    G        0      0        2 
   9    chr9_3704271     ASom    A    G        0      0        2 
   9    chr9_3704271     HCab    A    G        1      2        2 
   9    chr9_3704271     HPrz    A    G        1      2        2 
   9    chr9_3704271     ZBoe    A    G        0      0        2 
   9    chr9_3704271     ZGre    A    G        0      0        2 
   9    chr9_3704271     ZHar    A    G        0      0        2 
   9    chr9_3704271   Sample    A    G        0      0        2 
   9    chr9_3713418     AAsi    T    C        0      0        2 
   9    chr9_3713418     AKia    T    C        0      0        2 
   9    chr9_3713418     AOna    T    C        0      0        2 
   9    chr9_3713418     ASom    T    C        0      0        2 
   9    chr9_3713418     HCab    T    C        0      0        2 
   9    chr9_3713418     HPrz    T    C        0      0        2 
   9    chr9_3713418     ZBoe    T    C        0      0        2 
   9    chr9_3713418     ZGre    T    C        1      2        2 
   9    chr9_3713418     ZHar    T    C        0      0        2 
   9    chr9_3713418   Sample    T    C        0      0        2 
   9    chr9_3717807     AAsi    T    C        0      0        2 
   9    chr9_3717807     AKia    T    C        0      0        2 
   9    chr9_3717807     AOna    T    C        0      0        2 
   9    chr9_3717807     ASom    T    C        0      0        2 
   9    chr9_3717807     HCab    T    C        0      0        2 
   9    chr9_3717807     HPrz    T    C      0.5      1        2 
   9    chr9_3717807     ZBoe    T    C        0      0        2 
   9    chr9_3717807     ZGre    T    C        0      0        2 
   9    chr9_3717807     ZHar    T    C        0      0        2 
   9    chr9_3717807   Sample    T    C        0      0        2 
   9    chr9_3721000     AAsi    G    A        0      0        2 
   9    chr9_3721000     AKia    G    A        0      0        2 
   9    chr9_3721000     AOna    G    A        0      0        2 
   9    chr9_3721000     ASom    G    A        0      0        2 
   9    chr9_3721000     HCab    G    A        1      2        2 
   9    chr9_3721000     HPrz    G    A        1      2        2 
   9    chr9_3721000     ZBoe    G    A        0      0        2 
   9    chr9_3721000     ZGre    G    A        0      0        2 
   9    chr9_3721000     ZHar    G    A        0      0        2 
   9    chr9_3721000   Sample    G    A        0      0        2 
   9    chr9_3721661     AAsi    G    A        0      0        2 
   9    chr9_3721661     AKia    G    A        0      0        2 
   9    chr9_3721661     AOna    G    A        0      0        2 
   9    chr9_3721661     ASom    G    A        0      0        2 
   9    chr9_3721661     HCab    G    A        0      0        2 
   9    chr9_3721661     HPrz    G    A        0      0        2 
   9    chr9_3721661     ZBoe    G    A        0      0        2 
   9    chr9_3721661     ZGre    G    A      0.5      1        2 
   9    chr9_3721661     ZHar    G    A        0      0        2 
   9    chr9_3721661   Sample    G    A        0      0        2 
   9    chr9_3723260     AAsi    C    T        0      0        2 
   9    chr9_3723260     AKia    C    T        0      0        2 
   9    chr9_3723260     AOna    C    T        0      0        2 
   9    chr9_3723260     ASom    C    T        0      0        2 
   9    chr9_3723260     HCab    C    T        1      2        2 
   9    chr9_3723260     HPrz    C    T        1      2        2 
   9    chr9_3723260     ZBoe    C    T        0      0        2 
   9    chr9_3723260     ZGre    C    T        0      0        2 
   9    chr9_3723260     ZHar    C    T        0      0        2 
   9    chr9_3723260   Sample    C    T        0      0        2 
   9    chr9_3726879     AAsi    C    T        0      0        2 
   9    chr9_3726879     AKia    C    T      0.5      1        2 
   9    chr9_3726879     AOna    C    T        0      0        2 
   9    chr9_3726879     ASom    C    T        0      0        2 
   9    chr9_3726879     HCab    C    T        0      0        2 
   9    chr9_3726879     HPrz    C    T        0      0        2 
   9    chr9_3726879     ZBoe    C    T        0      0        2 
   9    chr9_3726879     ZGre    C    T        0      0        2 
   9    chr9_3726879     ZHar    C    T        0      0        2 
   9    chr9_3726879   Sample    C    T        0      0        2 
   9    chr9_3730961     AAsi    C    T        0      0        2 
   9    chr9_3730961     AKia    C    T        0      0        2 
   9    chr9_3730961     AOna    C    T        0      0        2 
   9    chr9_3730961     ASom    C    T        0      0        2 
   9    chr9_3730961     HCab    C    T        1      2        2 
   9    chr9_3730961     HPrz    C    T        1      2        2 
   9    chr9_3730961     ZBoe    C    T        0      0        2 
   9    chr9_3730961     ZGre    C    T        0      0        2 
   9    chr9_3730961     ZHar    C    T        0      0        2 
   9    chr9_3730961   Sample    C    T        0      0        2 
   9    chr9_3731063     AAsi    C    G        0      0        2 
   9    chr9_3731063     AKia    C    G        0      0        2 
   9    chr9_3731063     AOna    C    G        0      0        2 
   9    chr9_3731063     ASom    C    G        0      0        2 
   9    chr9_3731063     HCab    C    G        0      0        2 
   9    chr9_3731063     HPrz    C    G        0      0        2 
   9    chr9_3731063     ZBoe    C    G        0      0        2 
   9    chr9_3731063     ZGre    C    G      0.5      1        2 
   9    chr9_3731063     ZHar    C    G        0      0        2 
   9    chr9_3731063   Sample    C    G        0      0        2 
   9    chr9_3735094     AAsi    A    G        0      0        2 
   9    chr9_3735094     AKia    A    G        0      0        2 
   9    chr9_3735094     AOna    A    G      0.5      1        2 
   9    chr9_3735094     ASom    A    G        0      0        2 
   9    chr9_3735094     HCab    A    G        0      0        2 
   9    chr9_3735094     HPrz    A    G        0      0        2 
   9    chr9_3735094     ZBoe    A    G        0      0        2 
   9    chr9_3735094     ZGre    A    G        0      0        2 
   9    chr9_3735094     ZHar    A    G        0      0        2 
   9    chr9_3735094   Sample    A    G        0      0        2 
   9    chr9_3761738     AAsi    T    C      0.5      1        2 
   9    chr9_3761738     AKia    T    C        0      0        2 
   9    chr9_3761738     AOna    T    C        0      0        2 
   9    chr9_3761738     ASom    T    C        1      2        2 
   9    chr9_3761738     HCab    T    C        0      0        2 
   9    chr9_3761738     HPrz    T    C        0      0        2 
   9    chr9_3761738     ZBoe    T    C        0      0        2 
   9    chr9_3761738     ZGre    T    C        0      0        2 
   9    chr9_3761738     ZHar    T    C        0      0        2 
   9    chr9_3761738   Sample    T    C        0      0        2 
   9    chr9_3764227     AAsi    T    C        0      0        2 
   9    chr9_3764227     AKia    T    C        0      0        2 
   9    chr9_3764227     AOna    T    C        0      0        2 
   9    chr9_3764227     ASom    T    C        0      0        2 
   9    chr9_3764227     HCab    T    C      0.5      1        2 
   9    chr9_3764227     HPrz    T    C        0      0        2 
   9    chr9_3764227     ZBoe    T    C        0      0        2 
   9    chr9_3764227     ZGre    T    C        0      0        2 
   9    chr9_3764227     ZHar    T    C        0      0        2 
   9    chr9_3764227   Sample    T    C        0      0        2 
   9    chr9_3764236     AAsi    T    G      0.5      1        2 
   9    chr9_3764236     AKia    T    G        0      0        2 
   9    chr9_3764236     AOna    T    G        0      0        2 
   9    chr9_3764236     ASom    T    G      0.5      1        2 
   9    chr9_3764236     HCab    T    G        0      0        2 
   9    chr9_3764236     HPrz    T    G        0      0        2 
   9    chr9_3764236     ZBoe    T    G        0      0        2 
   9    chr9_3764236     ZGre    T    G        0      0        2 
   9    chr9_3764236     ZHar    T    G        0      0        2 
   9    chr9_3764236   Sample    T    G        0      0        2 
   9    chr9_3766373     AAsi    C    G        0      0        2 
   9    chr9_3766373     AKia    C    G        0      0        2 
   9    chr9_3766373     AOna    C    G        0      0        2 
   9    chr9_3766373     ASom    C    G        0      0        2 
   9    chr9_3766373     HCab    C    G        1      2        2 
   9    chr9_3766373     HPrz    C    G        1      2        2 
   9    chr9_3766373     ZBoe    C    G        0      0        2 
   9    chr9_3766373     ZGre    C    G        0      0        2 
   9    chr9_3766373     ZHar    C    G        0      0        2 
   9    chr9_3766373   Sample    C    G        0      0        2 
   9    chr9_3768576     AAsi    T    C        0      0        2 
   9    chr9_3768576     AKia    T    C        0      0        2 
   9    chr9_3768576     AOna    T    C        0      0        2 
   9    chr9_3768576     ASom    T    C        0      0        2 
   9    chr9_3768576     HCab    T    C        1      2        2 
   9    chr9_3768576     HPrz    T    C        1      2        2 
   9    chr9_3768576     ZBoe    T    C        0      0        2 
   9    chr9_3768576     ZGre    T    C        0      0        2 
   9    chr9_3768576     ZHar    T    C        0      0        2 
   9    chr9_3768576   Sample    T    C        0      0        2 
   9    chr9_3774589     AAsi    G    C        0      0        2 
   9    chr9_3774589     AKia    G    C        0      0        2 
   9    chr9_3774589     AOna    G    C        0      0        2 
   9    chr9_3774589     ASom    G    C      0.5      1        2 
   9    chr9_3774589     HCab    G    C        0      0        2 
   9    chr9_3774589     HPrz    G    C        0      0        2 
   9    chr9_3774589     ZBoe    G    C        0      0        2 
   9    chr9_3774589     ZGre    G    C        0      0        2 
   9    chr9_3774589     ZHar    G    C        0      0        2 
   9    chr9_3774589   Sample    G    C        0      0        2 
   9    chr9_3779800     AAsi    C    T        0      0        2 
   9    chr9_3779800     AKia    C    T        0      0        2 
   9    chr9_3779800     AOna    C    T        1      2        2 
   9    chr9_3779800     ASom    C    T        0      0        2 
   9    chr9_3779800     HCab    C    T        0      0        2 
   9    chr9_3779800     HPrz    C    T        0      0        2 
   9    chr9_3779800     ZBoe    C    T        0      0        2 
   9    chr9_3779800     ZGre    C    T        0      0        2 
   9    chr9_3779800     ZHar    C    T        0      0        2 
   9    chr9_3779800   Sample    C    T        0      0        2 
   9    chr9_3780424     AAsi    G    A        0      0        2 
   9    chr9_3780424     AKia    G    A        0      0        2 
   9    chr9_3780424     AOna    G    A        0      0        2 
   9    chr9_3780424     ASom    G    A        0      0        2 
   9    chr9_3780424     HCab    G    A        0      0        2 
   9    chr9_3780424     HPrz    G    A        0      0        2 
   9    chr9_3780424     ZBoe    G    A        0      0        2 
   9    chr9_3780424     ZGre    G    A        0      0        2 
   9    chr9_3780424     ZHar    G    A        1      2        2 
   9    chr9_3780424   Sample    G    A        0      0        2 
   9    chr9_3786817     AAsi    G    T        0      0        2 
   9    chr9_3786817     AKia    G    T        0      0        2 
   9    chr9_3786817     AOna    G    T        0      0        2 
   9    chr9_3786817     ASom    G    T        0      0        2 
   9    chr9_3786817     HCab    G    T        0      0        2 
   9    chr9_3786817     HPrz    G    T        0      0        2 
   9    chr9_3786817     ZBoe    G    T      0.5      1        2 
   9    chr9_3786817     ZGre    G    T        1      2        2 
   9    chr9_3786817     ZHar    G    T        0      0        2 
   9    chr9_3786817   Sample    G    T        0      0        2 
   9    chr9_3794824     AAsi    G    T        0      0        2 
   9    chr9_3794824     AKia    G    T        0      0        2 
   9    chr9_3794824     AOna    G    T        0      0        2 
   9    chr9_3794824     ASom    G    T        0      0        2 
   9    chr9_3794824     HCab    G    T        0      0        2 
   9    chr9_3794824     HPrz    G    T        0      0        2 
   9    chr9_3794824     ZBoe    G    T        0      0        2 
   9    chr9_3794824     ZGre    G    T        0      0        2 
   9    chr9_3794824     ZHar    G    T      0.5      1        2 
   9    chr9_3794824   Sample    G    T        0      0        2 
   9    chr9_3808562     AAsi    C    A        0      0        2 
   9    chr9_3808562     AKia    C    A        0      0        2 
   9    chr9_3808562     AOna    C    A        0      0        2 
   9    chr9_3808562     ASom    C    A        0      0        2 
   9    chr9_3808562     HCab    C    A        0      0        2 
   9    chr9_3808562     HPrz    C    A        0      0        2 
   9    chr9_3808562     ZBoe    C    A        0      0        2 
   9    chr9_3808562     ZGre    C    A        0      0        2 
   9    chr9_3808562     ZHar    C    A      0.5      1        2 
   9    chr9_3808562   Sample    C    A        0      0        2 
   9    chr9_3811033     AAsi    A    G        0      0        2 
   9    chr9_3811033     AKia    A    G        0      0        2 
   9    chr9_3811033     AOna    A    G        0      0        2 
   9    chr9_3811033     ASom    A    G        0      0        2 
   9    chr9_3811033     HCab    A    G        0      0        2 
   9    chr9_3811033     HPrz    A    G        0      0        2 
   9    chr9_3811033     ZBoe    A    G        0      0        2 
   9    chr9_3811033     ZGre    A    G        0      0        2 
   9    chr9_3811033     ZHar    A    G      0.5      1        2 
   9    chr9_3811033   Sample    A    G        0      0        2 
   9    chr9_3815292     AAsi    G    A        0      0        2 
   9    chr9_3815292     AKia    G    A        1      2        2 
   9    chr9_3815292     AOna    G    A      0.5      1        2 
   9    chr9_3815292     ASom    G    A        0      0        2 
   9    chr9_3815292     HCab    G    A        0      0        2 
   9    chr9_3815292     HPrz    G    A        0      0        2 
   9    chr9_3815292     ZBoe    G    A        0      0        2 
   9    chr9_3815292     ZGre    G    A        0      0        2 
   9    chr9_3815292     ZHar    G    A        0      0        2 
   9    chr9_3815292   Sample    G    A        0      0        2 
   9    chr9_3833174     AAsi    A    G        0      0        2 
   9    chr9_3833174     AKia    A    G        1      2        2 
   9    chr9_3833174     AOna    A    G      0.5      1        2 
   9    chr9_3833174     ASom    A    G        0      0        2 
   9    chr9_3833174     HCab    A    G        0      0        2 
   9    chr9_3833174     HPrz    A    G        0      0        2 
   9    chr9_3833174     ZBoe    A    G        0      0        2 
   9    chr9_3833174     ZGre    A    G        0      0        2 
   9    chr9_3833174     ZHar    A    G        0      0        2 
   9    chr9_3833174   Sample    A    G        0      0        2 
   9    chr9_3834290     AAsi    A    T        0      0        2 
   9    chr9_3834290     AKia    A    T        1      2        2 
   9    chr9_3834290     AOna    A    T      0.5      1        2 
   9    chr9_3834290     ASom    A    T        0      0        2 
   9    chr9_3834290     HCab    A    T        0      0        2 
   9    chr9_3834290     HPrz    A    T        0      0        2 
   9    chr9_3834290     ZBoe    A    T        0      0        2 
   9    chr9_3834290     ZGre    A    T        0      0        2 
   9    chr9_3834290     ZHar    A    T        0      0        2 
   9    chr9_3834290   Sample    A    T        0      0        2 
   9    chr9_3837225     AAsi    G    A        0      0        2 
   9    chr9_3837225     AKia    G    A        0      0        2 
   9    chr9_3837225     AOna    G    A        0      0        2 
   9    chr9_3837225     ASom    G    A        0      0        2 
   9    chr9_3837225     HCab    G    A        0      0        2 
   9    chr9_3837225     HPrz    G    A        0      0        2 
   9    chr9_3837225     ZBoe    G    A        0      0        2 
   9    chr9_3837225     ZGre    G    A        0      0        2 
   9    chr9_3837225     ZHar    G    A        1      2        2 
   9    chr9_3837225   Sample    G    A        0      0        2 
   9    chr9_3846346     AAsi    C    T        0      0        2 
   9    chr9_3846346     AKia    C    T        0      0        2 
   9    chr9_3846346     AOna    C    T        0      0        2 
   9    chr9_3846346     ASom    C    T        0      0        2 
   9    chr9_3846346     HCab    C    T        1      2        2 
   9    chr9_3846346     HPrz    C    T        1      2        2 
   9    chr9_3846346     ZBoe    C    T        0      0        2 
   9    chr9_3846346     ZGre    C    T        0      0        2 
   9    chr9_3846346     ZHar    C    T        0      0        2 
   9    chr9_3846346   Sample    C    T        0      0        2 
   9    chr9_3846448     AAsi    A    G        0      0        2 
   9    chr9_3846448     AKia    A    G        0      0        2 
   9    chr9_3846448     AOna    A    G        0      0        2 
   9    chr9_3846448     ASom    A    G        0      0        2 
   9    chr9_3846448     HCab    A    G        1      2        2 
   9    chr9_3846448     HPrz    A    G        1      2        2 
   9    chr9_3846448     ZBoe    A    G        0      0        2 
   9    chr9_3846448     ZGre    A    G        0      0        2 
   9    chr9_3846448     ZHar    A    G        0      0        2 
   9    chr9_3846448   Sample    A    G        0      0        2 
   9    chr9_3853824     AAsi    T    C        1      2        2 
   9    chr9_3853824     AKia    T    C        0      0        2 
   9    chr9_3853824     AOna    T    C        0      0        2 
   9    chr9_3853824     ASom    T    C        1      2        2 
   9    chr9_3853824     HCab    T    C        0      0        2 
   9    chr9_3853824     HPrz    T    C        0      0        2 
   9    chr9_3853824     ZBoe    T    C        0      0        2 
   9    chr9_3853824     ZGre    T    C        0      0        2 
   9    chr9_3853824     ZHar    T    C        0      0        2 
   9    chr9_3853824   Sample    T    C        1      2        2 
   9    chr9_3871715     AAsi    T    C        0      0        2 
   9    chr9_3871715     AKia    T    C        0      0        2 
   9    chr9_3871715     AOna    T    C        0      0        2 
   9    chr9_3871715     ASom    T    C        0      0        2 
   9    chr9_3871715     HCab    T    C        1      2        2 
   9    chr9_3871715     HPrz    T    C        1      2        2 
   9    chr9_3871715     ZBoe    T    C        0      0        2 
   9    chr9_3871715     ZGre    T    C        0      0        2 
   9    chr9_3871715     ZHar    T    C        0      0        2 
   9    chr9_3871715   Sample    T    C        0      0        2 
   9    chr9_3873178     AAsi    T    C        0      0        2 
   9    chr9_3873178     AKia    T    C        0      0        2 
   9    chr9_3873178     AOna    T    C        0      0        2 
   9    chr9_3873178     ASom    T    C        0      0        2 
   9    chr9_3873178     HCab    T    C        1      2        2 
   9    chr9_3873178     HPrz    T    C        1      2        2 
   9    chr9_3873178     ZBoe    T    C        0      0        2 
   9    chr9_3873178     ZGre    T    C        0      0        2 
   9    chr9_3873178     ZHar    T    C        0      0        2 
   9    chr9_3873178   Sample    T    C        0      0        2 
   9    chr9_3883060     AAsi    T    G        0      0        2 
   9    chr9_3883060     AKia    T    G        0      0        2 
   9    chr9_3883060     AOna    T    G        0      0        2 
   9    chr9_3883060     ASom    T    G        0      0        2 
   9    chr9_3883060     HCab    T    G        1      2        2 
   9    chr9_3883060     HPrz    T    G        1      2        2 
   9    chr9_3883060     ZBoe    T    G        0      0        2 
   9    chr9_3883060     ZGre    T    G        0      0        2 
   9    chr9_3883060     ZHar    T    G        0      0        2 
   9    chr9_3883060   Sample    T    G        0      0        2 
   9    chr9_3890692     AAsi    C    T        0      0        2 
   9    chr9_3890692     AKia    C    T        0      0        2 
   9    chr9_3890692     AOna    C    T        0      0        2 
   9    chr9_3890692     ASom    C    T        0      0        2 
   9    chr9_3890692     HCab    C    T        0      0        2 
   9    chr9_3890692     HPrz    C    T        0      0        2 
   9    chr9_3890692     ZBoe    C    T        0      0        2 
   9    chr9_3890692     ZGre    C    T        1      2        2 
   9    chr9_3890692     ZHar    C    T        0      0        2 
   9    chr9_3890692   Sample    C    T        0      0        2 
   9    chr9_3890711     AAsi    G    A        0      0        2 
   9    chr9_3890711     AKia    G    A        0      0        2 
   9    chr9_3890711     AOna    G    A      0.5      1        2 
   9    chr9_3890711     ASom    G    A        0      0        2 
   9    chr9_3890711     HCab    G    A        0      0        2 
   9    chr9_3890711     HPrz    G    A        0      0        2 
   9    chr9_3890711     ZBoe    G    A        0      0        2 
   9    chr9_3890711     ZGre    G    A        0      0        2 
   9    chr9_3890711     ZHar    G    A        0      0        2 
   9    chr9_3890711   Sample    G    A        0      0        2 
   9    chr9_3893450     AAsi    A    G        1      2        2 
   9    chr9_3893450     AKia    A    G        0      0        2 
   9    chr9_3893450     AOna    A    G        0      0        2 
   9    chr9_3893450     ASom    A    G      0.5      1        2 
   9    chr9_3893450     HCab    A    G        0      0        2 
   9    chr9_3893450     HPrz    A    G        0      0        2 
   9    chr9_3893450     ZBoe    A    G        0      0        2 
   9    chr9_3893450     ZGre    A    G        0      0        2 
   9    chr9_3893450     ZHar    A    G        0      0        2 
   9    chr9_3893450   Sample    A    G        1      2        2 
   9    chr9_3897972     AAsi    C    G        0      0        2 
   9    chr9_3897972     AKia    C    G      0.5      1        2 
   9    chr9_3897972     AOna    C    G      0.5      1        2 
   9    chr9_3897972     ASom    C    G        0      0        2 
   9    chr9_3897972     HCab    C    G        0      0        2 
   9    chr9_3897972     HPrz    C    G        0      0        2 
   9    chr9_3897972     ZBoe    C    G        0      0        2 
   9    chr9_3897972     ZGre    C    G        0      0        2 
   9    chr9_3897972     ZHar    C    G        0      0        2 
   9    chr9_3897972   Sample    C    G        0      0        2 
   9    chr9_3898714     AAsi    C    T      0.5      1        2 
   9    chr9_3898714     AKia    C    T        0      0        2 
   9    chr9_3898714     AOna    C    T        0      0        2 
   9    chr9_3898714     ASom    C    T      0.5      1        2 
   9    chr9_3898714     HCab    C    T        0      0        2 
   9    chr9_3898714     HPrz    C    T        0      0        2 
   9    chr9_3898714     ZBoe    C    T        0      0        2 
   9    chr9_3898714     ZGre    C    T        0      0        2 
   9    chr9_3898714     ZHar    C    T        0      0        2 
   9    chr9_3898714   Sample    C    T        0      0        2 
   9    chr9_3903065     AAsi    A    G        0      0        2 
   9    chr9_3903065     AKia    A    G        0      0        2 
   9    chr9_3903065     AOna    A    G        0      0        2 
   9    chr9_3903065     ASom    A    G        0      0        2 
   9    chr9_3903065     HCab    A    G        0      0        2 
   9    chr9_3903065     HPrz    A    G        0      0        2 
   9    chr9_3903065     ZBoe    A    G        0      0        2 
   9    chr9_3903065     ZGre    A    G        0      0        2 
   9    chr9_3903065     ZHar    A    G        1      2        2 
   9    chr9_3903065   Sample    A    G        0      0        2 
   9    chr9_3909326     AAsi    T    C        0      0        2 
   9    chr9_3909326     AKia    T    C        0      0        2 
   9    chr9_3909326     AOna    T    C        0      0        2 
   9    chr9_3909326     ASom    T    C        0      0        2 
   9    chr9_3909326     HCab    T    C        0      0        2 
   9    chr9_3909326     HPrz    T    C      0.5      1        2 
   9    chr9_3909326     ZBoe    T    C        0      0        2 
   9    chr9_3909326     ZGre    T    C        0      0        2 
   9    chr9_3909326     ZHar    T    C        1      2        2 
   9    chr9_3909326   Sample    T    C        0      0        2 
   9    chr9_3909352     AAsi    C    T        0      0        2 
   9    chr9_3909352     AKia    C    T      0.5      1        2 
   9    chr9_3909352     AOna    C    T      0.5      1        2 
   9    chr9_3909352     ASom    C    T        0      0        2 
   9    chr9_3909352     HCab    C    T        0      0        2 
   9    chr9_3909352     HPrz    C    T        0      0        2 
   9    chr9_3909352     ZBoe    C    T        0      0        2 
   9    chr9_3909352     ZGre    C    T        0      0        2 
   9    chr9_3909352     ZHar    C    T        0      0        2 
   9    chr9_3909352   Sample    C    T        0      0        2 
   9    chr9_3923591     AAsi    G    A        1      2        2 
   9    chr9_3923591     AKia    G    A        0      0        2 
   9    chr9_3923591     AOna    G    A        0      0        2 
   9    chr9_3923591     ASom    G    A        1      2        2 
   9    chr9_3923591     HCab    G    A        0      0        2 
   9    chr9_3923591     HPrz    G    A        0      0        2 
   9    chr9_3923591     ZBoe    G    A        0      0        2 
   9    chr9_3923591     ZGre    G    A        0      0        2 
   9    chr9_3923591     ZHar    G    A        0      0        2 
   9    chr9_3923591   Sample    G    A        1      2        2 
   9    chr9_3931333     AAsi    C    A      0.5      1        2 
   9    chr9_3931333     AKia    C    A        0      0        2 
   9    chr9_3931333     AOna    C    A        0      0        2 
   9    chr9_3931333     ASom    C    A      0.5      1        2 
   9    chr9_3931333     HCab    C    A        0      0        2 
   9    chr9_3931333     HPrz    C    A        0      0        2 
   9    chr9_3931333     ZBoe    C    A        0      0        2 
   9    chr9_3931333     ZGre    C    A        0      0        2 
   9    chr9_3931333     ZHar    C    A        0      0        2 
   9    chr9_3931333   Sample    C    A        1      2        2 
   9    chr9_3933395     AAsi    A    G        0      0        2 
   9    chr9_3933395     AKia    A    G        0      0        2 
   9    chr9_3933395     AOna    A    G        0      0        2 
   9    chr9_3933395     ASom    A    G        0      0        2 
   9    chr9_3933395     HCab    A    G        0      0        2 
   9    chr9_3933395     HPrz    A    G        0      0        2 
   9    chr9_3933395     ZBoe    A    G        0      0        2 
   9    chr9_3933395     ZGre    A    G        1      2        2 
   9    chr9_3933395     ZHar    A    G        0      0        2 
   9    chr9_3933395   Sample    A    G        0      0        2 
   9    chr9_3935292     AAsi    C    A        0      0        2 
   9    chr9_3935292     AKia    C    A        0      0        2 
   9    chr9_3935292     AOna    C    A        0      0        2 
   9    chr9_3935292     ASom    C    A        0      0        2 
   9    chr9_3935292     HCab    C    A        1      2        2 
   9    chr9_3935292     HPrz    C    A      0.5      1        2 
   9    chr9_3935292     ZBoe    C    A        0      0        2 
   9    chr9_3935292     ZGre    C    A        0      0        2 
   9    chr9_3935292     ZHar    C    A        0      0        2 
   9    chr9_3935292   Sample    C    A        0      0        2 
   9    chr9_3936589     AAsi    A    G        0      0        2 
   9    chr9_3936589     AKia    A    G        0      0        2 
   9    chr9_3936589     AOna    A    G        0      0        2 
   9    chr9_3936589     ASom    A    G        0      0        2 
   9    chr9_3936589     HCab    A    G        1      2        2 
   9    chr9_3936589     HPrz    A    G        1      2        2 
   9    chr9_3936589     ZBoe    A    G        0      0        2 
   9    chr9_3936589     ZGre    A    G        0      0        2 
   9    chr9_3936589     ZHar    A    G        0      0        2 
   9    chr9_3936589   Sample    A    G        0      0        2 
   9    chr9_3937759     AAsi    T    A        0      0        2 
   9    chr9_3937759     AKia    T    A        0      0        2 
   9    chr9_3937759     AOna    T    A      0.5      1        2 
   9    chr9_3937759     ASom    T    A        0      0        2 
   9    chr9_3937759     HCab    T    A        0      0        2 
   9    chr9_3937759     HPrz    T    A        0      0        2 
   9    chr9_3937759     ZBoe    T    A        0      0        2 
   9    chr9_3937759     ZGre    T    A        0      0        2 
   9    chr9_3937759     ZHar    T    A        0      0        2 
   9    chr9_3937759   Sample    T    A        0      0        2 
   9    chr9_3943727     AAsi    C    G        0      0        2 
   9    chr9_3943727     AKia    C    G      0.5      1        2 
   9    chr9_3943727     AOna    C    G        0      0        2 
   9    chr9_3943727     ASom    C    G        0      0        2 
   9    chr9_3943727     HCab    C    G        0      0        2 
   9    chr9_3943727     HPrz    C    G        0      0        2 
   9    chr9_3943727     ZBoe    C    G        0      0        2 
   9    chr9_3943727     ZGre    C    G        0      0        2 
   9    chr9_3943727     ZHar    C    G        0      0        2 
   9    chr9_3943727   Sample    C    G        0      0        2 
   9    chr9_3943898     AAsi    C    G        0      0        2 
   9    chr9_3943898     AKia    C    G        0      0        2 
   9    chr9_3943898     AOna    C    G        0      0        2 
   9    chr9_3943898     ASom    C    G        0      0        2 
   9    chr9_3943898     HCab    C    G        1      2        2 
   9    chr9_3943898     HPrz    C    G      0.5      1        2 
   9    chr9_3943898     ZBoe    C    G        0      0        2 
   9    chr9_3943898     ZGre    C    G        0      0        2 
   9    chr9_3943898     ZHar    C    G        0      0        2 
   9    chr9_3943898   Sample    C    G        0      0        2 
   9    chr9_3945925     AAsi    C    T        0      0        2 
   9    chr9_3945925     AKia    C    T        0      0        2 
   9    chr9_3945925     AOna    C    T        0      0        2 
   9    chr9_3945925     ASom    C    T        0      0        2 
   9    chr9_3945925     HCab    C    T        0      0        2 
   9    chr9_3945925     HPrz    C    T        0      0        2 
   9    chr9_3945925     ZBoe    C    T        0      0        2 
   9    chr9_3945925     ZGre    C    T      0.5      1        2 
   9    chr9_3945925     ZHar    C    T        0      0        2 
   9    chr9_3945925   Sample    C    T        0      0        2 
   9    chr9_3949568     AAsi    A    G        0      0        2 
   9    chr9_3949568     AKia    A    G        0      0        2 
   9    chr9_3949568     AOna    A    G        0      0        2 
   9    chr9_3949568     ASom    A    G        0      0        2 
   9    chr9_3949568     HCab    A    G        0      0        2 
   9    chr9_3949568     HPrz    A    G        0      0        2 
   9    chr9_3949568     ZBoe    A    G        0      0        2 
   9    chr9_3949568     ZGre    A    G        0      0        2 
   9    chr9_3949568     ZHar    A    G        1      2        2 
   9    chr9_3949568   Sample    A    G        0      0        2 
   9    chr9_3965955     AAsi    G    A        0      0        2 
   9    chr9_3965955     AKia    G    A        0      0        2 
   9    chr9_3965955     AOna    G    A        0      0        2 
   9    chr9_3965955     ASom    G    A        0      0        2 
   9    chr9_3965955     HCab    G    A        1      2        2 
   9    chr9_3965955     HPrz    G    A        1      2        2 
   9    chr9_3965955     ZBoe    G    A        0      0        2 
   9    chr9_3965955     ZGre    G    A        0      0        2 
   9    chr9_3965955     ZHar    G    A        0      0        2 
   9    chr9_3965955   Sample    G    A        0      0        2 
   9    chr9_3972283     AAsi    C    T        0      0        2 
   9    chr9_3972283     AKia    C    T        0      0        2 
   9    chr9_3972283     AOna    C    T        0      0        2 
   9    chr9_3972283     ASom    C    T        0      0        2 
   9    chr9_3972283     HCab    C    T        0      0        2 
   9    chr9_3972283     HPrz    C    T        0      0        2 
   9    chr9_3972283     ZBoe    C    T        0      0        2 
   9    chr9_3972283     ZGre    C    T        0      0        2 
   9    chr9_3972283     ZHar    C    T        1      2        2 
   9    chr9_3972283   Sample    C    T        0      0        2 
   9    chr9_3972329     AAsi    T    G        0      0        2 
   9    chr9_3972329     AKia    T    G      0.5      1        2 
   9    chr9_3972329     AOna    T    G        0      0        2 
   9    chr9_3972329     ASom    T    G        0      0        2 
   9    chr9_3972329     HCab    T    G        0      0        2 
   9    chr9_3972329     HPrz    T    G        0      0        2 
   9    chr9_3972329     ZBoe    T    G        0      0        2 
   9    chr9_3972329     ZGre    T    G        0      0        2 
   9    chr9_3972329     ZHar    T    G        0      0        2 
   9    chr9_3972329   Sample    T    G        0      0        2 
   9    chr9_3980949     AAsi    G    A        0      0        2 
   9    chr9_3980949     AKia    G    A        0      0        2 
   9    chr9_3980949     AOna    G    A        0      0        2 
   9    chr9_3980949     ASom    G    A        0      0        2 
   9    chr9_3980949     HCab    G    A        0      0        2 
   9    chr9_3980949     HPrz    G    A      0.5      1        2 
   9    chr9_3980949     ZBoe    G    A        0      0        2 
   9    chr9_3980949     ZGre    G    A        0      0        2 
   9    chr9_3980949     ZHar    G    A        0      0        2 
   9    chr9_3980949   Sample    G    A        0      0        2 
   9    chr9_3987024     AAsi    G    T        0      0        2 
   9    chr9_3987024     AKia    G    T        0      0        2 
   9    chr9_3987024     AOna    G    T        0      0        2 
   9    chr9_3987024     ASom    G    T        0      0        2 
   9    chr9_3987024     HCab    G    T        0      0        2 
   9    chr9_3987024     HPrz    G    T        0      0        2 
   9    chr9_3987024     ZBoe    G    T        0      0        2 
   9    chr9_3987024     ZGre    G    T        1      2        2 
   9    chr9_3987024     ZHar    G    T        0      0        2 
   9    chr9_3987024   Sample    G    T        0      0        2 
   9    chr9_3989130     AAsi    T    C        0      0        2 
   9    chr9_3989130     AKia    T    C        1      2        2 
   9    chr9_3989130     AOna    T    C      0.5      1        2 
   9    chr9_3989130     ASom    T    C        0      0        2 
   9    chr9_3989130     HCab    T    C        0      0        2 
   9    chr9_3989130     HPrz    T    C        0      0        2 
   9    chr9_3989130     ZBoe    T    C        0      0        2 
   9    chr9_3989130     ZGre    T    C        0      0        2 
   9    chr9_3989130     ZHar    T    C        0      0        2 
   9    chr9_3989130   Sample    T    C        0      0        2 
   9    chr9_3990259     AAsi    A    C      0.5      1        2 
   9    chr9_3990259     AKia    A    C        0      0        2 
   9    chr9_3990259     AOna    A    C        0      0        2 
   9    chr9_3990259     ASom    A    C        1      2        2 
   9    chr9_3990259     HCab    A    C        0      0        2 
   9    chr9_3990259     HPrz    A    C        0      0        2 
   9    chr9_3990259     ZBoe    A    C        0      0        2 
   9    chr9_3990259     ZGre    A    C        0      0        2 
   9    chr9_3990259     ZHar    A    C        0      0        2 
   9    chr9_3990259   Sample    A    C        1      2        2 
   9    chr9_3990613     AAsi    A    G        0      0        2 
   9    chr9_3990613     AKia    A    G        0      0        2 
   9    chr9_3990613     AOna    A    G        0      0        2 
   9    chr9_3990613     ASom    A    G        0      0        2 
   9    chr9_3990613     HCab    A    G        0      0        2 
   9    chr9_3990613     HPrz    A    G        0      0        2 
   9    chr9_3990613     ZBoe    A    G      0.5      1        2 
   9    chr9_3990613     ZGre    A    G        0      0        2 
   9    chr9_3990613     ZHar    A    G        0      0        2 
   9    chr9_3990613   Sample    A    G        0      0        2 
   9    chr9_4003070     AAsi    A    G        0      0        2 
   9    chr9_4003070     AKia    A    G        0      0        2 
   9    chr9_4003070     AOna    A    G        0      0        2 
   9    chr9_4003070     ASom    A    G        0      0        2 
   9    chr9_4003070     HCab    A    G        0      0        2 
   9    chr9_4003070     HPrz    A    G        0      0        2 
   9    chr9_4003070     ZBoe    A    G      0.5      1        2 
   9    chr9_4003070     ZGre    A    G        0      0        2 
   9    chr9_4003070     ZHar    A    G        0      0        2 
   9    chr9_4003070   Sample    A    G        0      0        2 
   9    chr9_4013964     AAsi    C    T        0      0        2 
   9    chr9_4013964     AKia    C    T        0      0        2 
   9    chr9_4013964     AOna    C    T        0      0        2 
   9    chr9_4013964     ASom    C    T        0      0        2 
   9    chr9_4013964     HCab    C    T        0      0        2 
   9    chr9_4013964     HPrz    C    T        0      0        2 
   9    chr9_4013964     ZBoe    C    T      0.5      1        2 
   9    chr9_4013964     ZGre    C    T        0      0        2 
   9    chr9_4013964     ZHar    C    T        0      0        2 
   9    chr9_4013964   Sample    C    T        0      0        2 
   9    chr9_4025684     AAsi    A    G        0      0        2 
   9    chr9_4025684     AKia    A    G        0      0        2 
   9    chr9_4025684     AOna    A    G        0      0        2 
   9    chr9_4025684     ASom    A    G        0      0        2 
   9    chr9_4025684     HCab    A    G        0      0        2 
   9    chr9_4025684     HPrz    A    G        0      0        2 
   9    chr9_4025684     ZBoe    A    G        0      0        2 
   9    chr9_4025684     ZGre    A    G        0      0        2 
   9    chr9_4025684     ZHar    A    G        1      2        2 
   9    chr9_4025684   Sample    A    G        0      0        2 
   9    chr9_4035002     AAsi    G    A        0      0        2 
   9    chr9_4035002     AKia    G    A        0      0        2 
   9    chr9_4035002     AOna    G    A        1      2        2 
   9    chr9_4035002     ASom    G    A        0      0        2 
   9    chr9_4035002     HCab    G    A        0      0        2 
   9    chr9_4035002     HPrz    G    A        0      0        2 
   9    chr9_4035002     ZBoe    G    A        0      0        2 
   9    chr9_4035002     ZGre    G    A        0      0        2 
   9    chr9_4035002     ZHar    G    A        0      0        2 
   9    chr9_4035002   Sample    G    A        0      0        2 
   9    chr9_4048373     AAsi    T    C        0      0        2 
   9    chr9_4048373     AKia    T    C        0      0        2 
   9    chr9_4048373     AOna    T    C        0      0        2 
   9    chr9_4048373     ASom    T    C        0      0        2 
   9    chr9_4048373     HCab    T    C        1      2        2 
   9    chr9_4048373     HPrz    T    C        1      2        2 
   9    chr9_4048373     ZBoe    T    C        0      0        2 
   9    chr9_4048373     ZGre    T    C        0      0        2 
   9    chr9_4048373     ZHar    T    C        0      0        2 
   9    chr9_4048373   Sample    T    C        0      0        2 
   9    chr9_4058747     AAsi    A    G        0      0        2 
   9    chr9_4058747     AKia    A    G        0      0        2 
   9    chr9_4058747     AOna    A    G        0      0        2 
   9    chr9_4058747     ASom    A    G        0      0        2 
   9    chr9_4058747     HCab    A    G      0.5      1        2 
   9    chr9_4058747     HPrz    A    G      0.5      1        2 
   9    chr9_4058747     ZBoe    A    G        0      0        2 
   9    chr9_4058747     ZGre    A    G        0      0        2 
   9    chr9_4058747     ZHar    A    G        0      0        2 
   9    chr9_4058747   Sample    A    G        0      0        2 
   9    chr9_4061463     AAsi    C    T        0      0        2 
   9    chr9_4061463     AKia    C    T        0      0        2 
   9    chr9_4061463     AOna    C    T        0      0        2 
   9    chr9_4061463     ASom    C    T        0      0        2 
   9    chr9_4061463     HCab    C    T        1      2        2 
   9    chr9_4061463     HPrz    C    T        1      2        2 
   9    chr9_4061463     ZBoe    C    T        0      0        2 
   9    chr9_4061463     ZGre    C    T        0      0        2 
   9    chr9_4061463     ZHar    C    T        0      0        2 
   9    chr9_4061463   Sample    C    T        0      0        2 
   9    chr9_4064868     AAsi    C    T        0      0        2 
   9    chr9_4064868     AKia    C    T        0      0        2 
   9    chr9_4064868     AOna    C    T      0.5      1        2 
   9    chr9_4064868     ASom    C    T        0      0        2 
   9    chr9_4064868     HCab    C    T        0      0        2 
   9    chr9_4064868     HPrz    C    T        0      0        2 
   9    chr9_4064868     ZBoe    C    T        0      0        2 
   9    chr9_4064868     ZGre    C    T        0      0        2 
   9    chr9_4064868     ZHar    C    T        0      0        2 
   9    chr9_4064868   Sample    C    T        0      0        2 
   9    chr9_4067069     AAsi    T    C        0      0        2 
   9    chr9_4067069     AKia    T    C        0      0        2 
   9    chr9_4067069     AOna    T    C        0      0        2 
   9    chr9_4067069     ASom    T    C        0      0        2 
   9    chr9_4067069     HCab    T    C        1      2        2 
   9    chr9_4067069     HPrz    T    C        1      2        2 
   9    chr9_4067069     ZBoe    T    C        0      0        2 
   9    chr9_4067069     ZGre    T    C        0      0        2 
   9    chr9_4067069     ZHar    T    C        0      0        2 
   9    chr9_4067069   Sample    T    C        0      0        2 
   9    chr9_4072050     AAsi    T    C        0      0        2 
   9    chr9_4072050     AKia    T    C        1      2        2 
   9    chr9_4072050     AOna    T    C        1      2        2 
   9    chr9_4072050     ASom    T    C        0      0        2 
   9    chr9_4072050     HCab    T    C        0      0        2 
   9    chr9_4072050     HPrz    T    C        0      0        2 
   9    chr9_4072050     ZBoe    T    C        0      0        2 
   9    chr9_4072050     ZGre    T    C        0      0        2 
   9    chr9_4072050     ZHar    T    C        0      0        2 
   9    chr9_4072050   Sample    T    C        0      0        2 
   9    chr9_4073102     AAsi    T    A        0      0        2 
   9    chr9_4073102     AKia    T    A      0.5      1        2 
   9    chr9_4073102     AOna    T    A        0      0        2 
   9    chr9_4073102     ASom    T    A        0      0        2 
   9    chr9_4073102     HCab    T    A        0      0        2 
   9    chr9_4073102     HPrz    T    A        0      0        2 
   9    chr9_4073102     ZBoe    T    A        0      0        2 
   9    chr9_4073102     ZGre    T    A        0      0        2 
   9    chr9_4073102     ZHar    T    A        0      0        2 
   9    chr9_4073102   Sample    T    A        0      0        2 
   9    chr9_4073130     AAsi    A    G        0      0        2 
   9    chr9_4073130     AKia    A    G        0      0        2 
   9    chr9_4073130     AOna    A    G        0      0        2 
   9    chr9_4073130     ASom    A    G        0      0        2 
   9    chr9_4073130     HCab    A    G        1      2        2 
   9    chr9_4073130     HPrz    A    G        1      2        2 
   9    chr9_4073130     ZBoe    A    G        0      0        2 
   9    chr9_4073130     ZGre    A    G        0      0        2 
   9    chr9_4073130     ZHar    A    G        0      0        2 
   9    chr9_4073130   Sample    A    G        0      0        2 
   9    chr9_4081680     AAsi    G    C        0      0        2 
   9    chr9_4081680     AKia    G    C        0      0        2 
   9    chr9_4081680     AOna    G    C        0      0        2 
   9    chr9_4081680     ASom    G    C        0      0        2 
   9    chr9_4081680     HCab    G    C        1      2        2 
   9    chr9_4081680     HPrz    G    C        1      2        2 
   9    chr9_4081680     ZBoe    G    C        0      0        2 
   9    chr9_4081680     ZGre    G    C        0      0        2 
   9    chr9_4081680     ZHar    G    C        0      0        2 
   9    chr9_4081680   Sample    G    C        0      0        2 
   9    chr9_4081917     AAsi    G    A        0      0        2 
   9    chr9_4081917     AKia    G    A        0      0        2 
   9    chr9_4081917     AOna    G    A        0      0        2 
   9    chr9_4081917     ASom    G    A        0      0        2 
   9    chr9_4081917     HCab    G    A        1      2        2 
   9    chr9_4081917     HPrz    G    A        1      2        2 
   9    chr9_4081917     ZBoe    G    A        0      0        2 
   9    chr9_4081917     ZGre    G    A        0      0        2 
   9    chr9_4081917     ZHar    G    A        0      0        2 
   9    chr9_4081917   Sample    G    A        0      0        2 
   9    chr9_4085407     AAsi    G    T        0      0        2 
   9    chr9_4085407     AKia    G    T        0      0        2 
   9    chr9_4085407     AOna    G    T      0.5      1        2 
   9    chr9_4085407     ASom    G    T        0      0        2 
   9    chr9_4085407     HCab    G    T        0      0        2 
   9    chr9_4085407     HPrz    G    T        0      0        2 
   9    chr9_4085407     ZBoe    G    T        0      0        2 
   9    chr9_4085407     ZGre    G    T        0      0        2 
   9    chr9_4085407     ZHar    G    T        0      0        2 
   9    chr9_4085407   Sample    G    T        0      0        2 
   9    chr9_4088321     AAsi    T    G        0      0        2 
   9    chr9_4088321     AKia    T    G        0      0        2 
   9    chr9_4088321     AOna    T    G        0      0        2 
   9    chr9_4088321     ASom    T    G        0      0        2 
   9    chr9_4088321     HCab    T    G        1      2        2 
   9    chr9_4088321     HPrz    T    G        1      2        2 
   9    chr9_4088321     ZBoe    T    G        0      0        2 
   9    chr9_4088321     ZGre    T    G        0      0        2 
   9    chr9_4088321     ZHar    T    G        0      0        2 
   9    chr9_4088321   Sample    T    G        0      0        2 
   9    chr9_4093370     AAsi    A    G        0      0        2 
   9    chr9_4093370     AKia    A    G        0      0        2 
   9    chr9_4093370     AOna    A    G        0      0        2 
   9    chr9_4093370     ASom    A    G        0      0        2 
   9    chr9_4093370     HCab    A    G        0      0        2 
   9    chr9_4093370     HPrz    A    G        0      0        2 
   9    chr9_4093370     ZBoe    A    G        0      0        2 
   9    chr9_4093370     ZGre    A    G        0      0        2 
   9    chr9_4093370     ZHar    A    G      0.5      1        2 
   9    chr9_4093370   Sample    A    G        0      0        2 
   9    chr9_4097330     AAsi    G    A        0      0        2 
   9    chr9_4097330     AKia    G    A        0      0        2 
   9    chr9_4097330     AOna    G    A        0      0        2 
   9    chr9_4097330     ASom    G    A        0      0        2 
   9    chr9_4097330     HCab    G    A        1      2        2 
   9    chr9_4097330     HPrz    G    A        1      2        2 
   9    chr9_4097330     ZBoe    G    A        0      0        2 
   9    chr9_4097330     ZGre    G    A        0      0        2 
   9    chr9_4097330     ZHar    G    A        0      0        2 
   9    chr9_4097330   Sample    G    A        0      0        2 
   9    chr9_4103053     AAsi    T    C        0      0        2 
   9    chr9_4103053     AKia    T    C        0      0        2 
   9    chr9_4103053     AOna    T    C        0      0        2 
   9    chr9_4103053     ASom    T    C        0      0        2 
   9    chr9_4103053     HCab    T    C        1      2        2 
   9    chr9_4103053     HPrz    T    C        1      2        2 
   9    chr9_4103053     ZBoe    T    C        0      0        2 
   9    chr9_4103053     ZGre    T    C        0      0        2 
   9    chr9_4103053     ZHar    T    C        0      0        2 
   9    chr9_4103053   Sample    T    C        0      0        2 
   9    chr9_4125319     AAsi    T    C        0      0        2 
   9    chr9_4125319     AKia    T    C        0      0        2 
   9    chr9_4125319     AOna    T    C        0      0        2 
   9    chr9_4125319     ASom    T    C        0      0        2 
   9    chr9_4125319     HCab    T    C        0      0        2 
   9    chr9_4125319     HPrz    T    C        0      0        2 
   9    chr9_4125319     ZBoe    T    C        0      0        2 
   9    chr9_4125319     ZGre    T    C        0      0        2 
   9    chr9_4125319     ZHar    T    C        1      2        2 
   9    chr9_4125319   Sample    T    C        0      0        2 
   9    chr9_4127470     AAsi    A    G        0      0        2 
   9    chr9_4127470     AKia    A    G        0      0        2 
   9    chr9_4127470     AOna    A    G        0      0        2 
   9    chr9_4127470     ASom    A    G        0      0        2 
   9    chr9_4127470     HCab    A    G        0      0        2 
   9    chr9_4127470     HPrz    A    G        0      0        2 
   9    chr9_4127470     ZBoe    A    G        0      0        2 
   9    chr9_4127470     ZGre    A    G        0      0        2 
   9    chr9_4127470     ZHar    A    G        1      2        2 
   9    chr9_4127470   Sample    A    G        0      0        2 
   9    chr9_4139296     AAsi    C    T        0      0        2 
   9    chr9_4139296     AKia    C    T        0      0        2 
   9    chr9_4139296     AOna    C    T        0      0        2 
   9    chr9_4139296     ASom    C    T        0      0        2 
   9    chr9_4139296     HCab    C    T        0      0        2 
   9    chr9_4139296     HPrz    C    T        0      0        2 
   9    chr9_4139296     ZBoe    C    T        1      2        2 
   9    chr9_4139296     ZGre    C    T      0.5      1        2 
   9    chr9_4139296     ZHar    C    T      0.5      1        2 
   9    chr9_4139296   Sample    C    T        0      0        2 
   9    chr9_4140226     AAsi    T    G        0      0        2 
   9    chr9_4140226     AKia    T    G        0      0        2 
   9    chr9_4140226     AOna    T    G        0      0        2 
   9    chr9_4140226     ASom    T    G      0.5      1        2 
   9    chr9_4140226     HCab    T    G        0      0        2 
   9    chr9_4140226     HPrz    T    G        0      0        2 
   9    chr9_4140226     ZBoe    T    G        0      0        2 
   9    chr9_4140226     ZGre    T    G        0      0        2 
   9    chr9_4140226     ZHar    T    G        0      0        2 
   9    chr9_4140226   Sample    T    G        0      0        2 
   9    chr9_4146823     AAsi    G    T        1      2        2 
   9    chr9_4146823     AKia    G    T        0      0        2 
   9    chr9_4146823     AOna    G    T        0      0        2 
   9    chr9_4146823     ASom    G    T        1      2        2 
   9    chr9_4146823     HCab    G    T        0      0        2 
   9    chr9_4146823     HPrz    G    T        0      0        2 
   9    chr9_4146823     ZBoe    G    T        0      0        2 
   9    chr9_4146823     ZGre    G    T        0      0        2 
   9    chr9_4146823     ZHar    G    T        0      0        2 
   9    chr9_4146823   Sample    G    T        1      2        2 
   9    chr9_4152798     AAsi    G    A        0      0        2 
   9    chr9_4152798     AKia    G    A        0      0        2 
   9    chr9_4152798     AOna    G    A        0      0        2 
   9    chr9_4152798     ASom    G    A        0      0        2 
   9    chr9_4152798     HCab    G    A        1      2        2 
   9    chr9_4152798     HPrz    G    A        1      2        2 
   9    chr9_4152798     ZBoe    G    A        0      0        2 
   9    chr9_4152798     ZGre    G    A        0      0        2 
   9    chr9_4152798     ZHar    G    A        0      0        2 
   9    chr9_4152798   Sample    G    A        0      0        2 
   9    chr9_4161216     AAsi    G    A        0      0        2 
   9    chr9_4161216     AKia    G    A        0      0        2 
   9    chr9_4161216     AOna    G    A        0      0        2 
   9    chr9_4161216     ASom    G    A        0      0        2 
   9    chr9_4161216     HCab    G    A        0      0        2 
   9    chr9_4161216     HPrz    G    A        0      0        2 
   9    chr9_4161216     ZBoe    G    A      0.5      1        2 
   9    chr9_4161216     ZGre    G    A        0      0        2 
   9    chr9_4161216     ZHar    G    A        0      0        2 
   9    chr9_4161216   Sample    G    A        0      0        2 
   9    chr9_4164913     AAsi    C    T      0.5      1        2 
   9    chr9_4164913     AKia    C    T        0      0        2 
   9    chr9_4164913     AOna    C    T        0      0        2 
   9    chr9_4164913     ASom    C    T        0      0        2 
   9    chr9_4164913     HCab    C    T        0      0        2 
   9    chr9_4164913     HPrz    C    T        0      0        2 
   9    chr9_4164913     ZBoe    C    T        0      0        2 
   9    chr9_4164913     ZGre    C    T        0      0        2 
   9    chr9_4164913     ZHar    C    T        0      0        2 
   9    chr9_4164913   Sample    C    T        0      0        2 
   9    chr9_4165335     AAsi    G    C        1      2        2 
   9    chr9_4165335     AKia    G    C        0      0        2 
   9    chr9_4165335     AOna    G    C        0      0        2 
   9    chr9_4165335     ASom    G    C        1      2        2 
   9    chr9_4165335     HCab    G    C        0      0        2 
   9    chr9_4165335     HPrz    G    C        0      0        2 
   9    chr9_4165335     ZBoe    G    C        0      0        2 
   9    chr9_4165335     ZGre    G    C        0      0        2 
   9    chr9_4165335     ZHar    G    C        0      0        2 
   9    chr9_4165335   Sample    G    C        1      2        2 
   9    chr9_4170890     AAsi    C    A        0      0        2 
   9    chr9_4170890     AKia    C    A        0      0        2 
   9    chr9_4170890     AOna    C    A        0      0        2 
   9    chr9_4170890     ASom    C    A        0      0        2 
   9    chr9_4170890     HCab    C    A      0.5      1        2 
   9    chr9_4170890     HPrz    C    A      0.5      1        2 
   9    chr9_4170890     ZBoe    C    A        0      0        2 
   9    chr9_4170890     ZGre    C    A        0      0        2 
   9    chr9_4170890     ZHar    C    A        0      0        2 
   9    chr9_4170890   Sample    C    A        0      0        2 
   9    chr9_4172096     AAsi    A    G        0      0        2 
   9    chr9_4172096     AKia    A    G      0.5      1        2 
   9    chr9_4172096     AOna    A    G      0.5      1        2 
   9    chr9_4172096     ASom    A    G        0      0        2 
   9    chr9_4172096     HCab    A    G        0      0        2 
   9    chr9_4172096     HPrz    A    G        0      0        2 
   9    chr9_4172096     ZBoe    A    G        0      0        2 
   9    chr9_4172096     ZGre    A    G        0      0        2 
   9    chr9_4172096     ZHar    A    G        0      0        2 
   9    chr9_4172096   Sample    A    G        0      0        2 
   9    chr9_4172579     AAsi    C    T        0      0        2 
   9    chr9_4172579     AKia    C    T        0      0        2 
   9    chr9_4172579     AOna    C    T        0      0        2 
   9    chr9_4172579     ASom    C    T        0      0        2 
   9    chr9_4172579     HCab    C    T        0      0        2 
   9    chr9_4172579     HPrz    C    T        0      0        2 
   9    chr9_4172579     ZBoe    C    T      0.5      1        2 
   9    chr9_4172579     ZGre    C    T        0      0        2 
   9    chr9_4172579     ZHar    C    T        0      0        2 
   9    chr9_4172579   Sample    C    T        0      0        2 
   9    chr9_4174729     AAsi    A    C        0      0        2 
   9    chr9_4174729     AKia    A    C        0      0        2 
   9    chr9_4174729     AOna    A    C        0      0        2 
   9    chr9_4174729     ASom    A    C        0      0        2 
   9    chr9_4174729     HCab    A    C      0.5      1        2 
   9    chr9_4174729     HPrz    A    C      0.5      1        2 
   9    chr9_4174729     ZBoe    A    C        0      0        2 
   9    chr9_4174729     ZGre    A    C        0      0        2 
   9    chr9_4174729     ZHar    A    C        0      0        2 
   9    chr9_4174729   Sample    A    C        0      0        2 
   9    chr9_4179535     AAsi    A    G        0      0        2 
   9    chr9_4179535     AKia    A    G        1      2        2 
   9    chr9_4179535     AOna    A    G        0      0        2 
   9    chr9_4179535     ASom    A    G        0      0        2 
   9    chr9_4179535     HCab    A    G        0      0        2 
   9    chr9_4179535     HPrz    A    G        0      0        2 
   9    chr9_4179535     ZBoe    A    G        0      0        2 
   9    chr9_4179535     ZGre    A    G        0      0        2 
   9    chr9_4179535     ZHar    A    G        0      0        2 
   9    chr9_4179535   Sample    A    G        0      0        2 
   9    chr9_4179703     AAsi    C    A        0      0        2 
   9    chr9_4179703     AKia    C    A        0      0        2 
   9    chr9_4179703     AOna    C    A        0      0        2 
   9    chr9_4179703     ASom    C    A      0.5      1        2 
   9    chr9_4179703     HCab    C    A        0      0        2 
   9    chr9_4179703     HPrz    C    A        0      0        2 
   9    chr9_4179703     ZBoe    C    A        0      0        2 
   9    chr9_4179703     ZGre    C    A        0      0        2 
   9    chr9_4179703     ZHar    C    A        0      0        2 
   9    chr9_4179703   Sample    C    A        0      0        2 
   9    chr9_4182345     AAsi    T    C      0.5      1        2 
   9    chr9_4182345     AKia    T    C        0      0        2 
   9    chr9_4182345     AOna    T    C        0      0        2 
   9    chr9_4182345     ASom    T    C        0      0        2 
   9    chr9_4182345     HCab    T    C        0      0        2 
   9    chr9_4182345     HPrz    T    C        0      0        2 
   9    chr9_4182345     ZBoe    T    C        0      0        2 
   9    chr9_4182345     ZGre    T    C        0      0        2 
   9    chr9_4182345     ZHar    T    C        0      0        2 
   9    chr9_4182345   Sample    T    C        1      2        2 
   9    chr9_4186118     AAsi    C    G        0      0        2 
   9    chr9_4186118     AKia    C    G        0      0        2 
   9    chr9_4186118     AOna    C    G        0      0        2 
   9    chr9_4186118     ASom    C    G        0      0        2 
   9    chr9_4186118     HCab    C    G        1      2        2 
   9    chr9_4186118     HPrz    C    G        1      2        2 
   9    chr9_4186118     ZBoe    C    G        0      0        2 
   9    chr9_4186118     ZGre    C    G        0      0        2 
   9    chr9_4186118     ZHar    C    G        0      0        2 
   9    chr9_4186118   Sample    C    G        0      0        2 
   9    chr9_4196148     AAsi    T    C        0      0        2 
   9    chr9_4196148     AKia    T    C        0      0        2 
   9    chr9_4196148     AOna    T    C        0      0        2 
   9    chr9_4196148     ASom    T    C        0      0        2 
   9    chr9_4196148     HCab    T    C        1      2        2 
   9    chr9_4196148     HPrz    T    C        1      2        2 
   9    chr9_4196148     ZBoe    T    C        0      0        2 
   9    chr9_4196148     ZGre    T    C        0      0        2 
   9    chr9_4196148     ZHar    T    C        0      0        2 
   9    chr9_4196148   Sample    T    C        0      0        2 
   9    chr9_4196983     AAsi    G    T        0      0        2 
   9    chr9_4196983     AKia    G    T        0      0        2 
   9    chr9_4196983     AOna    G    T        0      0        2 
   9    chr9_4196983     ASom    G    T        0      0        2 
   9    chr9_4196983     HCab    G    T        0      0        2 
   9    chr9_4196983     HPrz    G    T        0      0        2 
   9    chr9_4196983     ZBoe    G    T      0.5      1        2 
   9    chr9_4196983     ZGre    G    T        0      0        2 
   9    chr9_4196983     ZHar    G    T        0      0        2 
   9    chr9_4196983   Sample    G    T        0      0        2 
   9    chr9_4197521     AAsi    T    C        0      0        2 
   9    chr9_4197521     AKia    T    C        0      0        2 
   9    chr9_4197521     AOna    T    C        0      0        2 
   9    chr9_4197521     ASom    T    C        0      0        2 
   9    chr9_4197521     HCab    T    C        1      2        2 
   9    chr9_4197521     HPrz    T    C        1      2        2 
   9    chr9_4197521     ZBoe    T    C        0      0        2 
   9    chr9_4197521     ZGre    T    C        0      0        2 
   9    chr9_4197521     ZHar    T    C        0      0        2 
   9    chr9_4197521   Sample    T    C        0      0        2 
   9    chr9_4209534     AAsi    A    G        0      0        2 
   9    chr9_4209534     AKia    A    G        0      0        2 
   9    chr9_4209534     AOna    A    G        0      0        2 
   9    chr9_4209534     ASom    A    G        0      0        2 
   9    chr9_4209534     HCab    A    G        0      0        2 
   9    chr9_4209534     HPrz    A    G        0      0        2 
   9    chr9_4209534     ZBoe    A    G        0      0        2 
   9    chr9_4209534     ZGre    A    G      0.5      1        2 
   9    chr9_4209534     ZHar    A    G        0      0        2 
   9    chr9_4209534   Sample    A    G        0      0        2 
   9    chr9_4212379     AAsi    T    A        0      0        2 
   9    chr9_4212379     AKia    T    A        0      0        2 
   9    chr9_4212379     AOna    T    A        0      0        2 
   9    chr9_4212379     ASom    T    A        0      0        2 
   9    chr9_4212379     HCab    T    A        0      0        2 
   9    chr9_4212379     HPrz    T    A        0      0        2 
   9    chr9_4212379     ZBoe    T    A        0      0        2 
   9    chr9_4212379     ZGre    T    A      0.5      1        2 
   9    chr9_4212379     ZHar    T    A        0      0        2 
   9    chr9_4212379   Sample    T    A        0      0        2 
   9    chr9_4216962     AAsi    G    T        0      0        2 
   9    chr9_4216962     AKia    G    T        0      0        2 
   9    chr9_4216962     AOna    G    T        0      0        2 
   9    chr9_4216962     ASom    G    T        0      0        2 
   9    chr9_4216962     HCab    G    T        1      2        2 
   9    chr9_4216962     HPrz    G    T        1      2        2 
   9    chr9_4216962     ZBoe    G    T        0      0        2 
   9    chr9_4216962     ZGre    G    T        0      0        2 
   9    chr9_4216962     ZHar    G    T        0      0        2 
   9    chr9_4216962   Sample    G    T        0      0        2 
   9    chr9_4217616     AAsi    A    C        0      0        2 
   9    chr9_4217616     AKia    A    C        0      0        2 
   9    chr9_4217616     AOna    A    C        0      0        2 
   9    chr9_4217616     ASom    A    C        0      0        2 
   9    chr9_4217616     HCab    A    C        0      0        2 
   9    chr9_4217616     HPrz    A    C      0.5      1        2 
   9    chr9_4217616     ZBoe    A    C        0      0        2 
   9    chr9_4217616     ZGre    A    C        0      0        2 
   9    chr9_4217616     ZHar    A    C        0      0        2 
   9    chr9_4217616   Sample    A    C        0      0        2 
   9    chr9_4217919     AAsi    G    A        0      0        2 
   9    chr9_4217919     AKia    G    A        0      0        2 
   9    chr9_4217919     AOna    G    A        0      0        2 
   9    chr9_4217919     ASom    G    A        0      0        2 
   9    chr9_4217919     HCab    G    A        1      2        2 
   9    chr9_4217919     HPrz    G    A        1      2        2 
   9    chr9_4217919     ZBoe    G    A        0      0        2 
   9    chr9_4217919     ZGre    G    A        0      0        2 
   9    chr9_4217919     ZHar    G    A        0      0        2 
   9    chr9_4217919   Sample    G    A        0      0        2 
   9    chr9_4220560     AAsi    G    T        0      0        2 
   9    chr9_4220560     AKia    G    T        0      0        2 
   9    chr9_4220560     AOna    G    T        0      0        2 
   9    chr9_4220560     ASom    G    T        0      0        2 
   9    chr9_4220560     HCab    G    T        0      0        2 
   9    chr9_4220560     HPrz    G    T        0      0        2 
   9    chr9_4220560     ZBoe    G    T        0      0        2 
   9    chr9_4220560     ZGre    G    T        1      2        2 
   9    chr9_4220560     ZHar    G    T        0      0        2 
   9    chr9_4220560   Sample    G    T        0      0        2 
   9    chr9_4221027     AAsi    C    T        0      0        2 
   9    chr9_4221027     AKia    C    T        0      0        2 
   9    chr9_4221027     AOna    C    T        0      0        2 
   9    chr9_4221027     ASom    C    T        0      0        2 
   9    chr9_4221027     HCab    C    T        0      0        2 
   9    chr9_4221027     HPrz    C    T        0      0        2 
   9    chr9_4221027     ZBoe    C    T        0      0        2 
   9    chr9_4221027     ZGre    C    T        1      2        2 
   9    chr9_4221027     ZHar    C    T        0      0        2 
   9    chr9_4221027   Sample    C    T        0      0        2 
   9    chr9_4224260     AAsi    A    G        0      0        2 
   9    chr9_4224260     AKia    A    G        0      0        2 
   9    chr9_4224260     AOna    A    G        0      0        2 
   9    chr9_4224260     ASom    A    G        0      0        2 
   9    chr9_4224260     HCab    A    G        1      2        2 
   9    chr9_4224260     HPrz    A    G        1      2        2 
   9    chr9_4224260     ZBoe    A    G        0      0        2 
   9    chr9_4224260     ZGre    A    G        0      0        2 
   9    chr9_4224260     ZHar    A    G        0      0        2 
   9    chr9_4224260   Sample    A    G        0      0        2 
   9    chr9_4233697     AAsi    C    T        0      0        2 
   9    chr9_4233697     AKia    C    T        0      0        2 
   9    chr9_4233697     AOna    C    T        0      0        2 
   9    chr9_4233697     ASom    C    T        0      0        2 
   9    chr9_4233697     HCab    C    T      0.5      1        2 
   9    chr9_4233697     HPrz    C    T        1      2        2 
   9    chr9_4233697     ZBoe    C    T        0      0        2 
   9    chr9_4233697     ZGre    C    T        0      0        2 
   9    chr9_4233697     ZHar    C    T        0      0        2 
   9    chr9_4233697   Sample    C    T        0      0        2 
   9    chr9_4233918     AAsi    G    A        0      0        2 
   9    chr9_4233918     AKia    G    A        0      0        2 
   9    chr9_4233918     AOna    G    A        0      0        2 
   9    chr9_4233918     ASom    G    A        0      0        2 
   9    chr9_4233918     HCab    G    A        1      2        2 
   9    chr9_4233918     HPrz    G    A        1      2        2 
   9    chr9_4233918     ZBoe    G    A        0      0        2 
   9    chr9_4233918     ZGre    G    A        0      0        2 
   9    chr9_4233918     ZHar    G    A        0      0        2 
   9    chr9_4233918   Sample    G    A        0      0        2 
   9    chr9_4238533     AAsi    G    T        0      0        2 
   9    chr9_4238533     AKia    G    T        0      0        2 
   9    chr9_4238533     AOna    G    T        0      0        2 
   9    chr9_4238533     ASom    G    T        0      0        2 
   9    chr9_4238533     HCab    G    T        0      0        2 
   9    chr9_4238533     HPrz    G    T        0      0        2 
   9    chr9_4238533     ZBoe    G    T        0      0        2 
   9    chr9_4238533     ZGre    G    T        1      2        2 
   9    chr9_4238533     ZHar    G    T        0      0        2 
   9    chr9_4238533   Sample    G    T        0      0        2 
   9    chr9_4250547     AAsi    C    T        0      0        2 
   9    chr9_4250547     AKia    C    T        0      0        2 
   9    chr9_4250547     AOna    C    T        0      0        2 
   9    chr9_4250547     ASom    C    T        0      0        2 
   9    chr9_4250547     HCab    C    T        1      2        2 
   9    chr9_4250547     HPrz    C    T        1      2        2 
   9    chr9_4250547     ZBoe    C    T        0      0        2 
   9    chr9_4250547     ZGre    C    T        0      0        2 
   9    chr9_4250547     ZHar    C    T        0      0        2 
   9    chr9_4250547   Sample    C    T        0      0        2 
   9    chr9_4252470     AAsi    G    C        0      0        2 
   9    chr9_4252470     AKia    G    C        0      0        2 
   9    chr9_4252470     AOna    G    C        0      0        2 
   9    chr9_4252470     ASom    G    C        0      0        2 
   9    chr9_4252470     HCab    G    C        1      2        2 
   9    chr9_4252470     HPrz    G    C        1      2        2 
   9    chr9_4252470     ZBoe    G    C        0      0        2 
   9    chr9_4252470     ZGre    G    C        0      0        2 
   9    chr9_4252470     ZHar    G    C        0      0        2 
   9    chr9_4252470   Sample    G    C        0      0        2 
   9    chr9_4254531     AAsi    A    G        0      0        2 
   9    chr9_4254531     AKia    A    G        0      0        2 
   9    chr9_4254531     AOna    A    G        0      0        2 
   9    chr9_4254531     ASom    A    G        0      0        2 
   9    chr9_4254531     HCab    A    G        1      2        2 
   9    chr9_4254531     HPrz    A    G        1      2        2 
   9    chr9_4254531     ZBoe    A    G        0      0        2 
   9    chr9_4254531     ZGre    A    G        0      0        2 
   9    chr9_4254531     ZHar    A    G        0      0        2 
   9    chr9_4254531   Sample    A    G        0      0        2 
   9    chr9_4255207     AAsi    A    G        0      0        2 
   9    chr9_4255207     AKia    A    G        0      0        2 
   9    chr9_4255207     AOna    A    G        0      0        2 
   9    chr9_4255207     ASom    A    G        0      0        2 
   9    chr9_4255207     HCab    A    G        0      0        2 
   9    chr9_4255207     HPrz    A    G      0.5      1        2 
   9    chr9_4255207     ZBoe    A    G        0      0        2 
   9    chr9_4255207     ZGre    A    G        0      0        2 
   9    chr9_4255207     ZHar    A    G        0      0        2 
   9    chr9_4255207   Sample    A    G        0      0        2 
   9    chr9_4263603     AAsi    T    C        0      0        2 
   9    chr9_4263603     AKia    T    C        0      0        2 
   9    chr9_4263603     AOna    T    C        0      0        2 
   9    chr9_4263603     ASom    T    C        0      0        2 
   9    chr9_4263603     HCab    T    C        1      2        2 
   9    chr9_4263603     HPrz    T    C        1      2        2 
   9    chr9_4263603     ZBoe    T    C        0      0        2 
   9    chr9_4263603     ZGre    T    C        0      0        2 
   9    chr9_4263603     ZHar    T    C        0      0        2 
   9    chr9_4263603   Sample    T    C        0      0        2 
   9    chr9_4265749     AAsi    A    G        0      0        2 
   9    chr9_4265749     AKia    A    G        0      0        2 
   9    chr9_4265749     AOna    A    G        0      0        2 
   9    chr9_4265749     ASom    A    G        0      0        2 
   9    chr9_4265749     HCab    A    G        0      0        2 
   9    chr9_4265749     HPrz    A    G        0      0        2 
   9    chr9_4265749     ZBoe    A    G      0.5      1        2 
   9    chr9_4265749     ZGre    A    G        0      0        2 
   9    chr9_4265749     ZHar    A    G        0      0        2 
   9    chr9_4265749   Sample    A    G        0      0        2 
   9    chr9_4278756     AAsi    A    G        0      0        2 
   9    chr9_4278756     AKia    A    G        0      0        2 
   9    chr9_4278756     AOna    A    G        0      0        2 
   9    chr9_4278756     ASom    A    G        0      0        2 
   9    chr9_4278756     HCab    A    G        1      2        2 
   9    chr9_4278756     HPrz    A    G        1      2        2 
   9    chr9_4278756     ZBoe    A    G        0      0        2 
   9    chr9_4278756     ZGre    A    G        0      0        2 
   9    chr9_4278756     ZHar    A    G        0      0        2 
   9    chr9_4278756   Sample    A    G        0      0        2 
   9    chr9_4284314     AAsi    A    G        0      0        2 
   9    chr9_4284314     AKia    A    G        0      0        2 
   9    chr9_4284314     AOna    A    G        0      0        2 
   9    chr9_4284314     ASom    A    G        0      0        2 
   9    chr9_4284314     HCab    A    G        1      2        2 
   9    chr9_4284314     HPrz    A    G        1      2        2 
   9    chr9_4284314     ZBoe    A    G        0      0        2 
   9    chr9_4284314     ZGre    A    G        0      0        2 
   9    chr9_4284314     ZHar    A    G        0      0        2 
   9    chr9_4284314   Sample    A    G        0      0        2 
   9    chr9_4287002     AAsi    C    T        0      0        2 
   9    chr9_4287002     AKia    C    T        0      0        2 
   9    chr9_4287002     AOna    C    T        0      0        2 
   9    chr9_4287002     ASom    C    T        0      0        2 
   9    chr9_4287002     HCab    C    T        1      2        2 
   9    chr9_4287002     HPrz    C    T        1      2        2 
   9    chr9_4287002     ZBoe    C    T        0      0        2 
   9    chr9_4287002     ZGre    C    T        0      0        2 
   9    chr9_4287002     ZHar    C    T        0      0        2 
   9    chr9_4287002   Sample    C    T        0      0        2 
   9    chr9_4295336     AAsi    A    G        0      0        2 
   9    chr9_4295336     AKia    A    G        0      0        2 
   9    chr9_4295336     AOna    A    G        0      0        2 
   9    chr9_4295336     ASom    A    G        0      0        2 
   9    chr9_4295336     HCab    A    G        0      0        2 
   9    chr9_4295336     HPrz    A    G      0.5      1        2 
   9    chr9_4295336     ZBoe    A    G        0      0        2 
   9    chr9_4295336     ZGre    A    G        0      0        2 
   9    chr9_4295336     ZHar    A    G        0      0        2 
   9    chr9_4295336   Sample    A    G        0      0        2 
   9    chr9_4297541     AAsi    T    C        0      0        2 
   9    chr9_4297541     AKia    T    C        0      0        2 
   9    chr9_4297541     AOna    T    C        0      0        2 
   9    chr9_4297541     ASom    T    C        0      0        2 
   9    chr9_4297541     HCab    T    C        0      0        2 
   9    chr9_4297541     HPrz    T    C        0      0        2 
   9    chr9_4297541     ZBoe    T    C      0.5      1        2 
   9    chr9_4297541     ZGre    T    C        1      2        2 
   9    chr9_4297541     ZHar    T    C        1      2        2 
   9    chr9_4297541   Sample    T    C        0      0        2 
   9    chr9_4298735     AAsi    A    G        0      0        2 
   9    chr9_4298735     AKia    A    G        0      0        2 
   9    chr9_4298735     AOna    A    G      0.5      1        2 
   9    chr9_4298735     ASom    A    G        0      0        2 
   9    chr9_4298735     HCab    A    G        0      0        2 
   9    chr9_4298735     HPrz    A    G        0      0        2 
   9    chr9_4298735     ZBoe    A    G        0      0        2 
   9    chr9_4298735     ZGre    A    G        0      0        2 
   9    chr9_4298735     ZHar    A    G        0      0        2 
   9    chr9_4298735   Sample    A    G        0      0        2 
   9    chr9_4310025     AAsi    T    G        0      0        2 
   9    chr9_4310025     AKia    T    G        0      0        2 
   9    chr9_4310025     AOna    T    G      0.5      1        2 
   9    chr9_4310025     ASom    T    G        0      0        2 
   9    chr9_4310025     HCab    T    G        0      0        2 
   9    chr9_4310025     HPrz    T    G        0      0        2 
   9    chr9_4310025     ZBoe    T    G        0      0        2 
   9    chr9_4310025     ZGre    T    G        0      0        2 
   9    chr9_4310025     ZHar    T    G        0      0        2 
   9    chr9_4310025   Sample    T    G        0      0        2 
   9    chr9_4310571     AAsi    C    G        0      0        2 
   9    chr9_4310571     AKia    C    G        0      0        2 
   9    chr9_4310571     AOna    C    G        0      0        2 
   9    chr9_4310571     ASom    C    G        0      0        2 
   9    chr9_4310571     HCab    C    G      0.5      1        2 
   9    chr9_4310571     HPrz    C    G      0.5      1        2 
   9    chr9_4310571     ZBoe    C    G        0      0        2 
   9    chr9_4310571     ZGre    C    G        0      0        2 
   9    chr9_4310571     ZHar    C    G        0      0        2 
   9    chr9_4310571   Sample    C    G        0      0        2 
   9    chr9_4315499     AAsi    C    G        1      2        2 
   9    chr9_4315499     AKia    C    G        0      0        2 
   9    chr9_4315499     AOna    C    G        0      0        2 
   9    chr9_4315499     ASom    C    G      0.5      1        2 
   9    chr9_4315499     HCab    C    G        0      0        2 
   9    chr9_4315499     HPrz    C    G        0      0        2 
   9    chr9_4315499     ZBoe    C    G        0      0        2 
   9    chr9_4315499     ZGre    C    G        0      0        2 
   9    chr9_4315499     ZHar    C    G        0      0        2 
   9    chr9_4315499   Sample    C    G        1      2        2 
   9    chr9_4316423     AAsi    A    C        0      0        2 
   9    chr9_4316423     AKia    A    C        0      0        2 
   9    chr9_4316423     AOna    A    C        0      0        2 
   9    chr9_4316423     ASom    A    C        0      0        2 
   9    chr9_4316423     HCab    A    C        0      0        2 
   9    chr9_4316423     HPrz    A    C      0.5      1        2 
   9    chr9_4316423     ZBoe    A    C        0      0        2 
   9    chr9_4316423     ZGre    A    C        0      0        2 
   9    chr9_4316423     ZHar    A    C        0      0        2 
   9    chr9_4316423   Sample    A    C        0      0        2 
   9    chr9_4318214     AAsi    T    C        0      0        2 
   9    chr9_4318214     AKia    T    C        0      0        2 
   9    chr9_4318214     AOna    T    C        0      0        2 
   9    chr9_4318214     ASom    T    C        0      0        2 
   9    chr9_4318214     HCab    T    C        1      2        2 
   9    chr9_4318214     HPrz    T    C        1      2        2 
   9    chr9_4318214     ZBoe    T    C        0      0        2 
   9    chr9_4318214     ZGre    T    C        0      0        2 
   9    chr9_4318214     ZHar    T    C        0      0        2 
   9    chr9_4318214   Sample    T    C        0      0        2 
   9    chr9_4327898     AAsi    C    A        0      0        2 
   9    chr9_4327898     AKia    C    A        0      0        2 
   9    chr9_4327898     AOna    C    A        0      0        2 
   9    chr9_4327898     ASom    C    A        0      0        2 
   9    chr9_4327898     HCab    C    A      0.5      1        2 
   9    chr9_4327898     HPrz    C    A      0.5      1        2 
   9    chr9_4327898     ZBoe    C    A        0      0        2 
   9    chr9_4327898     ZGre    C    A        0      0        2 
   9    chr9_4327898     ZHar    C    A        0      0        2 
   9    chr9_4327898   Sample    C    A        0      0        2 
   9    chr9_4329852     AAsi    T    C        0      0        2 
   9    chr9_4329852     AKia    T    C        0      0        2 
   9    chr9_4329852     AOna    T    C        0      0        2 
   9    chr9_4329852     ASom    T    C        0      0        2 
   9    chr9_4329852     HCab    T    C        0      0        2 
   9    chr9_4329852     HPrz    T    C        0      0        2 
   9    chr9_4329852     ZBoe    T    C        0      0        2 
   9    chr9_4329852     ZGre    T    C        0      0        2 
   9    chr9_4329852     ZHar    T    C        1      2        2 
   9    chr9_4329852   Sample    T    C        1      2        2 
   9    chr9_4331157     AAsi    G    T        0      0        2 
   9    chr9_4331157     AKia    G    T        0      0        2 
   9    chr9_4331157     AOna    G    T        0      0        2 
   9    chr9_4331157     ASom    G    T        0      0        2 
   9    chr9_4331157     HCab    G    T      0.5      1        2 
   9    chr9_4331157     HPrz    G    T      0.5      1        2 
   9    chr9_4331157     ZBoe    G    T        0      0        2 
   9    chr9_4331157     ZGre    G    T        0      0        2 
   9    chr9_4331157     ZHar    G    T        0      0        2 
   9    chr9_4331157   Sample    G    T        0      0        2 
   9    chr9_4335688     AAsi    T    C      0.5      1        2 
   9    chr9_4335688     AKia    T    C        0      0        2 
   9    chr9_4335688     AOna    T    C        0      0        2 
   9    chr9_4335688     ASom    T    C        0      0        2 
   9    chr9_4335688     HCab    T    C        0      0        2 
   9    chr9_4335688     HPrz    T    C        0      0        2 
   9    chr9_4335688     ZBoe    T    C        0      0        2 
   9    chr9_4335688     ZGre    T    C        0      0        2 
   9    chr9_4335688     ZHar    T    C        0      0        2 
   9    chr9_4335688   Sample    T    C        0      0        2 
   9    chr9_4336469     AAsi    G    T        0      0        2 
   9    chr9_4336469     AKia    G    T        0      0        2 
   9    chr9_4336469     AOna    G    T        0      0        2 
   9    chr9_4336469     ASom    G    T        0      0        2 
   9    chr9_4336469     HCab    G    T        1      2        2 
   9    chr9_4336469     HPrz    G    T        1      2        2 
   9    chr9_4336469     ZBoe    G    T        0      0        2 
   9    chr9_4336469     ZGre    G    T        0      0        2 
   9    chr9_4336469     ZHar    G    T        0      0        2 
   9    chr9_4336469   Sample    G    T        0      0        2 
   9    chr9_4340512     AAsi    G    A        0      0        2 
   9    chr9_4340512     AKia    G    A        1      2        2 
   9    chr9_4340512     AOna    G    A        0      0        2 
   9    chr9_4340512     ASom    G    A        0      0        2 
   9    chr9_4340512     HCab    G    A        0      0        2 
   9    chr9_4340512     HPrz    G    A        0      0        2 
   9    chr9_4340512     ZBoe    G    A        0      0        2 
   9    chr9_4340512     ZGre    G    A        0      0        2 
   9    chr9_4340512     ZHar    G    A        0      0        2 
   9    chr9_4340512   Sample    G    A        0      0        2 
   9    chr9_4359476     AAsi    G    T        0      0        2 
   9    chr9_4359476     AKia    G    T        0      0        2 
   9    chr9_4359476     AOna    G    T        0      0        2 
   9    chr9_4359476     ASom    G    T        0      0        2 
   9    chr9_4359476     HCab    G    T        0      0        2 
   9    chr9_4359476     HPrz    G    T        0      0        2 
   9    chr9_4359476     ZBoe    G    T        1      2        2 
   9    chr9_4359476     ZGre    G    T        0      0        2 
   9    chr9_4359476     ZHar    G    T        0      0        2 
   9    chr9_4359476   Sample    G    T        0      0        2 
   9    chr9_4363442     AAsi    G    A        0      0        2 
   9    chr9_4363442     AKia    G    A        0      0        2 
   9    chr9_4363442     AOna    G    A        0      0        2 
   9    chr9_4363442     ASom    G    A        0      0        2 
   9    chr9_4363442     HCab    G    A        1      2        2 
   9    chr9_4363442     HPrz    G    A        1      2        2 
   9    chr9_4363442     ZBoe    G    A        0      0        2 
   9    chr9_4363442     ZGre    G    A        0      0        2 
   9    chr9_4363442     ZHar    G    A        0      0        2 
   9    chr9_4363442   Sample    G    A        0      0        2 
   9    chr9_4368887     AAsi    T    C        0      0        2 
   9    chr9_4368887     AKia    T    C        0      0        2 
   9    chr9_4368887     AOna    T    C        0      0        2 
   9    chr9_4368887     ASom    T    C        0      0        2 
   9    chr9_4368887     HCab    T    C        1      2        2 
   9    chr9_4368887     HPrz    T    C        1      2        2 
   9    chr9_4368887     ZBoe    T    C        0      0        2 
   9    chr9_4368887     ZGre    T    C        0      0        2 
   9    chr9_4368887     ZHar    T    C        0      0        2 
   9    chr9_4368887   Sample    T    C        0      0        2 
   9    chr9_4368963     AAsi    G    T        0      0        2 
   9    chr9_4368963     AKia    G    T        0      0        2 
   9    chr9_4368963     AOna    G    T        0      0        2 
   9    chr9_4368963     ASom    G    T        0      0        2 
   9    chr9_4368963     HCab    G    T      0.5      1        2 
   9    chr9_4368963     HPrz    G    T        1      2        2 
   9    chr9_4368963     ZBoe    G    T        0      0        2 
   9    chr9_4368963     ZGre    G    T        0      0        2 
   9    chr9_4368963     ZHar    G    T        0      0        2 
   9    chr9_4368963   Sample    G    T        0      0        2 
   9    chr9_4384084     AAsi    A    G        0      0        2 
   9    chr9_4384084     AKia    A    G        0      0        2 
   9    chr9_4384084     AOna    A    G        0      0        2 
   9    chr9_4384084     ASom    A    G        0      0        2 
   9    chr9_4384084     HCab    A    G        0      0        2 
   9    chr9_4384084     HPrz    A    G      0.5      1        2 
   9    chr9_4384084     ZBoe    A    G        0      0        2 
   9    chr9_4384084     ZGre    A    G        0      0        2 
   9    chr9_4384084     ZHar    A    G        0      0        2 
   9    chr9_4384084   Sample    A    G        0      0        2 
   9    chr9_4389090     AAsi    C    T      0.5      1        2 
   9    chr9_4389090     AKia    C    T        0      0        2 
   9    chr9_4389090     AOna    C    T        0      0        2 
   9    chr9_4389090     ASom    C    T        1      2        2 
   9    chr9_4389090     HCab    C    T        0      0        2 
   9    chr9_4389090     HPrz    C    T        0      0        2 
   9    chr9_4389090     ZBoe    C    T        0      0        2 
   9    chr9_4389090     ZGre    C    T        0      0        2 
   9    chr9_4389090     ZHar    C    T        0      0        2 
   9    chr9_4389090   Sample    C    T        1      2        2 
   9    chr9_4389258     AAsi    G    A        0      0        2 
   9    chr9_4389258     AKia    G    A        0      0        2 
   9    chr9_4389258     AOna    G    A        0      0        2 
   9    chr9_4389258     ASom    G    A        0      0        2 
   9    chr9_4389258     HCab    G    A        0      0        2 
   9    chr9_4389258     HPrz    G    A        0      0        2 
   9    chr9_4389258     ZBoe    G    A        1      2        2 
   9    chr9_4389258     ZGre    G    A        0      0        2 
   9    chr9_4389258     ZHar    G    A        0      0        2 
   9    chr9_4389258   Sample    G    A        0      0        2 
   9    chr9_4393897     AAsi    C    T        0      0        2 
   9    chr9_4393897     AKia    C    T        0      0        2 
   9    chr9_4393897     AOna    C    T      0.5      1        2 
   9    chr9_4393897     ASom    C    T        0      0        2 
   9    chr9_4393897     HCab    C    T        0      0        2 
   9    chr9_4393897     HPrz    C    T        0      0        2 
   9    chr9_4393897     ZBoe    C    T        0      0        2 
   9    chr9_4393897     ZGre    C    T        0      0        2 
   9    chr9_4393897     ZHar    C    T        0      0        2 
   9    chr9_4393897   Sample    C    T        0      0        2 
   9    chr9_4399426     AAsi    T    C        0      0        2 
   9    chr9_4399426     AKia    T    C        0      0        2 
   9    chr9_4399426     AOna    T    C        0      0        2 
   9    chr9_4399426     ASom    T    C        0      0        2 
   9    chr9_4399426     HCab    T    C        0      0        2 
   9    chr9_4399426     HPrz    T    C        0      0        2 
   9    chr9_4399426     ZBoe    T    C        0      0        2 
   9    chr9_4399426     ZGre    T    C        0      0        2 
   9    chr9_4399426     ZHar    T    C      0.5      1        2 
   9    chr9_4399426   Sample    T    C        0      0        2 
   9    chr9_4407098     AAsi    A    G        0      0        2 
   9    chr9_4407098     AKia    A    G        0      0        2 
   9    chr9_4407098     AOna    A    G        0      0        2 
   9    chr9_4407098     ASom    A    G        0      0        2 
   9    chr9_4407098     HCab    A    G        1      2        2 
   9    chr9_4407098     HPrz    A    G        1      2        2 
   9    chr9_4407098     ZBoe    A    G        0      0        2 
   9    chr9_4407098     ZGre    A    G        0      0        2 
   9    chr9_4407098     ZHar    A    G        0      0        2 
   9    chr9_4407098   Sample    A    G        0      0        2 
   9    chr9_4407144     AAsi    A    C        0      0        2 
   9    chr9_4407144     AKia    A    C        0      0        2 
   9    chr9_4407144     AOna    A    C        0      0        2 
   9    chr9_4407144     ASom    A    C        0      0        2 
   9    chr9_4407144     HCab    A    C        1      2        2 
   9    chr9_4407144     HPrz    A    C        1      2        2 
   9    chr9_4407144     ZBoe    A    C        0      0        2 
   9    chr9_4407144     ZGre    A    C        0      0        2 
   9    chr9_4407144     ZHar    A    C        0      0        2 
   9    chr9_4407144   Sample    A    C        0      0        2 
   9    chr9_4411428     AAsi    A    T        0      0        2 
   9    chr9_4411428     AKia    A    T        0      0        2 
   9    chr9_4411428     AOna    A    T        0      0        2 
   9    chr9_4411428     ASom    A    T        0      0        2 
   9    chr9_4411428     HCab    A    T        1      2        2 
   9    chr9_4411428     HPrz    A    T      0.5      1        2 
   9    chr9_4411428     ZBoe    A    T        0      0        2 
   9    chr9_4411428     ZGre    A    T        0      0        2 
   9    chr9_4411428     ZHar    A    T        0      0        2 
   9    chr9_4411428   Sample    A    T        0      0        2 
   9    chr9_4413207     AAsi    T    C        0      0        2 
   9    chr9_4413207     AKia    T    C        0      0        2 
   9    chr9_4413207     AOna    T    C        0      0        2 
   9    chr9_4413207     ASom    T    C        0      0        2 
   9    chr9_4413207     HCab    T    C      0.5      1        2 
   9    chr9_4413207     HPrz    T    C      0.5      1        2 
   9    chr9_4413207     ZBoe    T    C        0      0        2 
   9    chr9_4413207     ZGre    T    C        0      0        2 
   9    chr9_4413207     ZHar    T    C        0      0        2 
   9    chr9_4413207   Sample    T    C        0      0        2 
   9    chr9_4414611     AAsi    C    T        0      0        2 
   9    chr9_4414611     AKia    C    T        0      0        2 
   9    chr9_4414611     AOna    C    T        0      0        2 
   9    chr9_4414611     ASom    C    T        0      0        2 
   9    chr9_4414611     HCab    C    T      0.5      1        2 
   9    chr9_4414611     HPrz    C    T        0      0        2 
   9    chr9_4414611     ZBoe    C    T        0      0        2 
   9    chr9_4414611     ZGre    C    T        0      0        2 
   9    chr9_4414611     ZHar    C    T        0      0        2 
   9    chr9_4414611   Sample    C    T        0      0        2 
   9    chr9_4417337     AAsi    C    A        0      0        2 
   9    chr9_4417337     AKia    C    A        0      0        2 
   9    chr9_4417337     AOna    C    A        0      0        2 
   9    chr9_4417337     ASom    C    A        0      0        2 
   9    chr9_4417337     HCab    C    A        0      0        2 
   9    chr9_4417337     HPrz    C    A        0      0        2 
   9    chr9_4417337     ZBoe    C    A        0      0        2 
   9    chr9_4417337     ZGre    C    A      0.5      1        2 
   9    chr9_4417337     ZHar    C    A        0      0        2 
   9    chr9_4417337   Sample    C    A        0      0        2 
   9    chr9_4419889     AAsi    G    C      0.5      1        2 
   9    chr9_4419889     AKia    G    C        0      0        2 
   9    chr9_4419889     AOna    G    C        0      0        2 
   9    chr9_4419889     ASom    G    C        0      0        2 
   9    chr9_4419889     HCab    G    C        0      0        2 
   9    chr9_4419889     HPrz    G    C        0      0        2 
   9    chr9_4419889     ZBoe    G    C        0      0        2 
   9    chr9_4419889     ZGre    G    C        0      0        2 
   9    chr9_4419889     ZHar    G    C        0      0        2 
   9    chr9_4419889   Sample    G    C        0      0        2 
   9    chr9_4421790     AAsi    T    C        0      0        2 
   9    chr9_4421790     AKia    T    C        0      0        2 
   9    chr9_4421790     AOna    T    C        0      0        2 
   9    chr9_4421790     ASom    T    C        0      0        2 
   9    chr9_4421790     HCab    T    C        0      0        2 
   9    chr9_4421790     HPrz    T    C        0      0        2 
   9    chr9_4421790     ZBoe    T    C        0      0        2 
   9    chr9_4421790     ZGre    T    C      0.5      1        2 
   9    chr9_4421790     ZHar    T    C        0      0        2 
   9    chr9_4421790   Sample    T    C        0      0        2 
   9    chr9_4424761     AAsi    T    C        0      0        2 
   9    chr9_4424761     AKia    T    C        0      0        2 
   9    chr9_4424761     AOna    T    C        0      0        2 
   9    chr9_4424761     ASom    T    C        0      0        2 
   9    chr9_4424761     HCab    T    C      0.5      1        2 
   9    chr9_4424761     HPrz    T    C      0.5      1        2 
   9    chr9_4424761     ZBoe    T    C        0      0        2 
   9    chr9_4424761     ZGre    T    C        0      0        2 
   9    chr9_4424761     ZHar    T    C        0      0        2 
   9    chr9_4424761   Sample    T    C        0      0        2 
   9    chr9_4430477     AAsi    T    C        0      0        2 
   9    chr9_4430477     AKia    T    C        0      0        2 
   9    chr9_4430477     AOna    T    C        0      0        2 
   9    chr9_4430477     ASom    T    C        0      0        2 
   9    chr9_4430477     HCab    T    C        0      0        2 
   9    chr9_4430477     HPrz    T    C        0      0        2 
   9    chr9_4430477     ZBoe    T    C        0      0        2 
   9    chr9_4430477     ZGre    T    C      0.5      1        2 
   9    chr9_4430477     ZHar    T    C        0      0        2 
   9    chr9_4430477   Sample    T    C        0      0        2 
   9    chr9_4441089     AAsi    T    C        0      0        2 
   9    chr9_4441089     AKia    T    C        1      2        2 
   9    chr9_4441089     AOna    T    C      0.5      1        2 
   9    chr9_4441089     ASom    T    C        0      0        2 
   9    chr9_4441089     HCab    T    C        0      0        2 
   9    chr9_4441089     HPrz    T    C        0      0        2 
   9    chr9_4441089     ZBoe    T    C        0      0        2 
   9    chr9_4441089     ZGre    T    C        0      0        2 
   9    chr9_4441089     ZHar    T    C        0      0        2 
   9    chr9_4441089   Sample    T    C        0      0        2 
   9    chr9_4442159     AAsi    G    A        0      0        2 
   9    chr9_4442159     AKia    G    A        0      0        2 
   9    chr9_4442159     AOna    G    A        0      0        2 
   9    chr9_4442159     ASom    G    A        0      0        2 
   9    chr9_4442159     HCab    G    A        0      0        2 
   9    chr9_4442159     HPrz    G    A        0      0        2 
   9    chr9_4442159     ZBoe    G    A        0      0        2 
   9    chr9_4442159     ZGre    G    A        1      2        2 
   9    chr9_4442159     ZHar    G    A        0      0        2 
   9    chr9_4442159   Sample    G    A        0      0        2 
   9    chr9_4444028     AAsi    A    G        0      0        2 
   9    chr9_4444028     AKia    A    G        0      0        2 
   9    chr9_4444028     AOna    A    G      0.5      1        2 
   9    chr9_4444028     ASom    A    G        0      0        2 
   9    chr9_4444028     HCab    A    G        0      0        2 
   9    chr9_4444028     HPrz    A    G        0      0        2 
   9    chr9_4444028     ZBoe    A    G        0      0        2 
   9    chr9_4444028     ZGre    A    G        0      0        2 
   9    chr9_4444028     ZHar    A    G        0      0        2 
   9    chr9_4444028   Sample    A    G        0      0        2 
   9    chr9_4444385     AAsi    G    C        0      0        2 
   9    chr9_4444385     AKia    G    C      0.5      1        2 
   9    chr9_4444385     AOna    G    C        0      0        2 
   9    chr9_4444385     ASom    G    C        0      0        2 
   9    chr9_4444385     HCab    G    C        0      0        2 
   9    chr9_4444385     HPrz    G    C        0      0        2 
   9    chr9_4444385     ZBoe    G    C        0      0        2 
   9    chr9_4444385     ZGre    G    C        0      0        2 
   9    chr9_4444385     ZHar    G    C        0      0        2 
   9    chr9_4444385   Sample    G    C        0      0        2 
   9    chr9_4447532     AAsi    T    C        0      0        2 
   9    chr9_4447532     AKia    T    C        0      0        2 
   9    chr9_4447532     AOna    T    C        0      0        2 
   9    chr9_4447532     ASom    T    C        0      0        2 
   9    chr9_4447532     HCab    T    C        1      2        2 
   9    chr9_4447532     HPrz    T    C        1      2        2 
   9    chr9_4447532     ZBoe    T    C        0      0        2 
   9    chr9_4447532     ZGre    T    C        0      0        2 
   9    chr9_4447532     ZHar    T    C        0      0        2 
   9    chr9_4447532   Sample    T    C        0      0        2 
   9    chr9_4458477     AAsi    C    A        0      0        2 
   9    chr9_4458477     AKia    C    A        0      0        2 
   9    chr9_4458477     AOna    C    A        0      0        2 
   9    chr9_4458477     ASom    C    A        0      0        2 
   9    chr9_4458477     HCab    C    A        0      0        2 
   9    chr9_4458477     HPrz    C    A        0      0        2 
   9    chr9_4458477     ZBoe    C    A        0      0        2 
   9    chr9_4458477     ZGre    C    A        1      2        2 
   9    chr9_4458477     ZHar    C    A        0      0        2 
   9    chr9_4458477   Sample    C    A        0      0        2 
   9    chr9_4458750     AAsi    G    T        0      0        2 
   9    chr9_4458750     AKia    G    T        1      2        2 
   9    chr9_4458750     AOna    G    T        0      0        2 
   9    chr9_4458750     ASom    G    T        0      0        2 
   9    chr9_4458750     HCab    G    T        0      0        2 
   9    chr9_4458750     HPrz    G    T        0      0        2 
   9    chr9_4458750     ZBoe    G    T        0      0        2 
   9    chr9_4458750     ZGre    G    T        0      0        2 
   9    chr9_4458750     ZHar    G    T        0      0        2 
   9    chr9_4458750   Sample    G    T        0      0        2 
   9    chr9_4466816     AAsi    C    T        0      0        2 
   9    chr9_4466816     AKia    C    T        0      0        2 
   9    chr9_4466816     AOna    C    T        1      2        2 
   9    chr9_4466816     ASom    C    T        0      0        2 
   9    chr9_4466816     HCab    C    T        0      0        2 
   9    chr9_4466816     HPrz    C    T        0      0        2 
   9    chr9_4466816     ZBoe    C    T        0      0        2 
   9    chr9_4466816     ZGre    C    T        0      0        2 
   9    chr9_4466816     ZHar    C    T        0      0        2 
   9    chr9_4466816   Sample    C    T        0      0        2 
   9    chr9_4471251     AAsi    T    C        0      0        2 
   9    chr9_4471251     AKia    T    C        0      0        2 
   9    chr9_4471251     AOna    T    C        0      0        2 
   9    chr9_4471251     ASom    T    C        0      0        2 
   9    chr9_4471251     HCab    T    C        0      0        2 
   9    chr9_4471251     HPrz    T    C        0      0        2 
   9    chr9_4471251     ZBoe    T    C        1      2        2 
   9    chr9_4471251     ZGre    T    C        0      0        2 
   9    chr9_4471251     ZHar    T    C        0      0        2 
   9    chr9_4471251   Sample    T    C        0      0        2 
   9    chr9_4477377     AAsi    C    T        0      0        2 
   9    chr9_4477377     AKia    C    T        0      0        2 
   9    chr9_4477377     AOna    C    T      0.5      1        2 
   9    chr9_4477377     ASom    C    T        0      0        2 
   9    chr9_4477377     HCab    C    T        0      0        2 
   9    chr9_4477377     HPrz    C    T        0      0        2 
   9    chr9_4477377     ZBoe    C    T        0      0        2 
   9    chr9_4477377     ZGre    C    T        0      0        2 
   9    chr9_4477377     ZHar    C    T        0      0        2 
   9    chr9_4477377   Sample    C    T        0      0        2 
   9    chr9_4493948     AAsi    G    A        0      0        2 
   9    chr9_4493948     AKia    G    A        0      0        2 
   9    chr9_4493948     AOna    G    A        0      0        2 
   9    chr9_4493948     ASom    G    A        0      0        2 
   9    chr9_4493948     HCab    G    A        0      0        2 
   9    chr9_4493948     HPrz    G    A        0      0        2 
   9    chr9_4493948     ZBoe    G    A      0.5      1        2 
   9    chr9_4493948     ZGre    G    A        0      0        2 
   9    chr9_4493948     ZHar    G    A        0      0        2 
   9    chr9_4493948   Sample    G    A        0      0        2 
   9    chr9_4501813     AAsi    T    C        0      0        2 
   9    chr9_4501813     AKia    T    C        0      0        2 
   9    chr9_4501813     AOna    T    C        1      2        2 
   9    chr9_4501813     ASom    T    C        0      0        2 
   9    chr9_4501813     HCab    T    C        0      0        2 
   9    chr9_4501813     HPrz    T    C        0      0        2 
   9    chr9_4501813     ZBoe    T    C        0      0        2 
   9    chr9_4501813     ZGre    T    C        0      0        2 
   9    chr9_4501813     ZHar    T    C        0      0        2 
   9    chr9_4501813   Sample    T    C        0      0        2 
   9    chr9_4503941     AAsi    T    C        0      0        2 
   9    chr9_4503941     AKia    T    C        0      0        2 
   9    chr9_4503941     AOna    T    C        0      0        2 
   9    chr9_4503941     ASom    T    C        0      0        2 
   9    chr9_4503941     HCab    T    C      0.5      1        2 
   9    chr9_4503941     HPrz    T    C        0      0        2 
   9    chr9_4503941     ZBoe    T    C        0      0        2 
   9    chr9_4503941     ZGre    T    C        0      0        2 
   9    chr9_4503941     ZHar    T    C        0      0        2 
   9    chr9_4503941   Sample    T    C        0      0        2 
   9    chr9_4514347     AAsi    A    G      0.5      1        2 
   9    chr9_4514347     AKia    A    G        0      0        2 
   9    chr9_4514347     AOna    A    G        0      0        2 
   9    chr9_4514347     ASom    A    G        0      0        2 
   9    chr9_4514347     HCab    A    G        0      0        2 
   9    chr9_4514347     HPrz    A    G        0      0        2 
   9    chr9_4514347     ZBoe    A    G        0      0        2 
   9    chr9_4514347     ZGre    A    G        0      0        2 
   9    chr9_4514347     ZHar    A    G        0      0        2 
   9    chr9_4514347   Sample    A    G        1      2        2 
   9    chr9_4515665     AAsi    C    T        0      0        2 
   9    chr9_4515665     AKia    C    T        0      0        2 
   9    chr9_4515665     AOna    C    T        0      0        2 
   9    chr9_4515665     ASom    C    T        0      0        2 
   9    chr9_4515665     HCab    C    T        0      0        2 
   9    chr9_4515665     HPrz    C    T        0      0        2 
   9    chr9_4515665     ZBoe    C    T        0      0        2 
   9    chr9_4515665     ZGre    C    T        0      0        2 
   9    chr9_4515665     ZHar    C    T        1      2        2 
   9    chr9_4515665   Sample    C    T        0      0        2 
   9    chr9_4515872     AAsi    C    T        0      0        2 
   9    chr9_4515872     AKia    C    T        0      0        2 
   9    chr9_4515872     AOna    C    T        0      0        2 
   9    chr9_4515872     ASom    C    T        0      0        2 
   9    chr9_4515872     HCab    C    T        0      0        2 
   9    chr9_4515872     HPrz    C    T        0      0        2 
   9    chr9_4515872     ZBoe    C    T        0      0        2 
   9    chr9_4515872     ZGre    C    T        0      0        2 
   9    chr9_4515872     ZHar    C    T        1      2        2 
   9    chr9_4515872   Sample    C    T        0      0        2 
   9    chr9_4520335     AAsi    C    T        0      0        2 
   9    chr9_4520335     AKia    C    T      0.5      1        2 
   9    chr9_4520335     AOna    C    T        0      0        2 
   9    chr9_4520335     ASom    C    T        0      0        2 
   9    chr9_4520335     HCab    C    T        0      0        2 
   9    chr9_4520335     HPrz    C    T        0      0        2 
   9    chr9_4520335     ZBoe    C    T        0      0        2 
   9    chr9_4520335     ZGre    C    T        0      0        2 
   9    chr9_4520335     ZHar    C    T        0      0        2 
   9    chr9_4520335   Sample    C    T        0      0        2 
   9    chr9_4524294     AAsi    C    T        1      2        2 
   9    chr9_4524294     AKia    C    T        0      0        2 
   9    chr9_4524294     AOna    C    T        0      0        2 
   9    chr9_4524294     ASom    C    T        1      2        2 
   9    chr9_4524294     HCab    C    T        0      0        2 
   9    chr9_4524294     HPrz    C    T        0      0        2 
   9    chr9_4524294     ZBoe    C    T        0      0        2 
   9    chr9_4524294     ZGre    C    T        0      0        2 
   9    chr9_4524294     ZHar    C    T        0      0        2 
   9    chr9_4524294   Sample    C    T        1      2        2 
   9    chr9_4527820     AAsi    C    T        0      0        2 
   9    chr9_4527820     AKia    C    T        0      0        2 
   9    chr9_4527820     AOna    C    T        0      0        2 
   9    chr9_4527820     ASom    C    T        0      0        2 
   9    chr9_4527820     HCab    C    T        0      0        2 
   9    chr9_4527820     HPrz    C    T        0      0        2 
   9    chr9_4527820     ZBoe    C    T      0.5      1        2 
   9    chr9_4527820     ZGre    C    T      0.5      1        2 
   9    chr9_4527820     ZHar    C    T        0      0        2 
   9    chr9_4527820   Sample    C    T        0      0        2 
   9    chr9_4533757     AAsi    G    A        0      0        2 
   9    chr9_4533757     AKia    G    A        0      0        2 
   9    chr9_4533757     AOna    G    A        1      2        2 
   9    chr9_4533757     ASom    G    A        0      0        2 
   9    chr9_4533757     HCab    G    A        0      0        2 
   9    chr9_4533757     HPrz    G    A        0      0        2 
   9    chr9_4533757     ZBoe    G    A        0      0        2 
   9    chr9_4533757     ZGre    G    A        0      0        2 
   9    chr9_4533757     ZHar    G    A        0      0        2 
   9    chr9_4533757   Sample    G    A        0      0        2 
   9    chr9_4534779     AAsi    G    C        0      0        2 
   9    chr9_4534779     AKia    G    C        0      0        2 
   9    chr9_4534779     AOna    G    C        0      0        2 
   9    chr9_4534779     ASom    G    C        0      0        2 
   9    chr9_4534779     HCab    G    C        1      2        2 
   9    chr9_4534779     HPrz    G    C        1      2        2 
   9    chr9_4534779     ZBoe    G    C        0      0        2 
   9    chr9_4534779     ZGre    G    C        0      0        2 
   9    chr9_4534779     ZHar    G    C        0      0        2 
   9    chr9_4534779   Sample    G    C        0      0        2 
   9    chr9_4545334     AAsi    G    A        0      0        2 
   9    chr9_4545334     AKia    G    A        0      0        2 
   9    chr9_4545334     AOna    G    A        0      0        2 
   9    chr9_4545334     ASom    G    A        0      0        2 
   9    chr9_4545334     HCab    G    A        1      2        2 
   9    chr9_4545334     HPrz    G    A        1      2        2 
   9    chr9_4545334     ZBoe    G    A        0      0        2 
   9    chr9_4545334     ZGre    G    A        0      0        2 
   9    chr9_4545334     ZHar    G    A        0      0        2 
   9    chr9_4545334   Sample    G    A        0      0        2 
   9    chr9_4546449     AAsi    T    C        0      0        2 
   9    chr9_4546449     AKia    T    C        0      0        2 
   9    chr9_4546449     AOna    T    C        0      0        2 
   9    chr9_4546449     ASom    T    C        0      0        2 
   9    chr9_4546449     HCab    T    C        1      2        2 
   9    chr9_4546449     HPrz    T    C        1      2        2 
   9    chr9_4546449     ZBoe    T    C        0      0        2 
   9    chr9_4546449     ZGre    T    C        0      0        2 
   9    chr9_4546449     ZHar    T    C        0      0        2 
   9    chr9_4546449   Sample    T    C        0      0        2 
   9    chr9_4550116     AAsi    A    G        0      0        2 
   9    chr9_4550116     AKia    A    G        0      0        2 
   9    chr9_4550116     AOna    A    G        0      0        2 
   9    chr9_4550116     ASom    A    G        0      0        2 
   9    chr9_4550116     HCab    A    G        1      2        2 
   9    chr9_4550116     HPrz    A    G        1      2        2 
   9    chr9_4550116     ZBoe    A    G        0      0        2 
   9    chr9_4550116     ZGre    A    G        0      0        2 
   9    chr9_4550116     ZHar    A    G        0      0        2 
   9    chr9_4550116   Sample    A    G        0      0        2 
   9    chr9_4553543     AAsi    C    G        0      0        2 
   9    chr9_4553543     AKia    C    G        0      0        2 
   9    chr9_4553543     AOna    C    G        0      0        2 
   9    chr9_4553543     ASom    C    G        0      0        2 
   9    chr9_4553543     HCab    C    G        0      0        2 
   9    chr9_4553543     HPrz    C    G        0      0        2 
   9    chr9_4553543     ZBoe    C    G        0      0        2 
   9    chr9_4553543     ZGre    C    G        0      0        2 
   9    chr9_4553543     ZHar    C    G        1      2        2 
   9    chr9_4553543   Sample    C    G        0      0        2 
   9    chr9_4563893     AAsi    A    G        0      0        2 
   9    chr9_4563893     AKia    A    G        0      0        2 
   9    chr9_4563893     AOna    A    G      0.5      1        2 
   9    chr9_4563893     ASom    A    G        0      0        2 
   9    chr9_4563893     HCab    A    G        0      0        2 
   9    chr9_4563893     HPrz    A    G        0      0        2 
   9    chr9_4563893     ZBoe    A    G        0      0        2 
   9    chr9_4563893     ZGre    A    G        0      0        2 
   9    chr9_4563893     ZHar    A    G        0      0        2 
   9    chr9_4563893   Sample    A    G        0      0        2 
   9    chr9_4570471     AAsi    C    G        0      0        2 
   9    chr9_4570471     AKia    C    G        0      0        2 
   9    chr9_4570471     AOna    C    G        0      0        2 
   9    chr9_4570471     ASom    C    G        0      0        2 
   9    chr9_4570471     HCab    C    G        1      2        2 
   9    chr9_4570471     HPrz    C    G        1      2        2 
   9    chr9_4570471     ZBoe    C    G        0      0        2 
   9    chr9_4570471     ZGre    C    G        0      0        2 
   9    chr9_4570471     ZHar    C    G        0      0        2 
   9    chr9_4570471   Sample    C    G        0      0        2 
   9    chr9_4570924     AAsi    C    T        0      0        2 
   9    chr9_4570924     AKia    C    T        0      0        2 
   9    chr9_4570924     AOna    C    T        0      0        2 
   9    chr9_4570924     ASom    C    T        0      0        2 
   9    chr9_4570924     HCab    C    T      0.5      1        2 
   9    chr9_4570924     HPrz    C    T        0      0        2 
   9    chr9_4570924     ZBoe    C    T        0      0        2 
   9    chr9_4570924     ZGre    C    T        0      0        2 
   9    chr9_4570924     ZHar    C    T        0      0        2 
   9    chr9_4570924   Sample    C    T        0      0        2 
   9    chr9_4602813     AAsi    A    G        0      0        2 
   9    chr9_4602813     AKia    A    G        0      0        2 
   9    chr9_4602813     AOna    A    G        0      0        2 
   9    chr9_4602813     ASom    A    G        0      0        2 
   9    chr9_4602813     HCab    A    G        1      2        2 
   9    chr9_4602813     HPrz    A    G        1      2        2 
   9    chr9_4602813     ZBoe    A    G        0      0        2 
   9    chr9_4602813     ZGre    A    G        0      0        2 
   9    chr9_4602813     ZHar    A    G        0      0        2 
   9    chr9_4602813   Sample    A    G        0      0        2 
   9    chr9_4618684     AAsi    C    G        0      0        2 
   9    chr9_4618684     AKia    C    G        0      0        2 
   9    chr9_4618684     AOna    C    G        0      0        2 
   9    chr9_4618684     ASom    C    G        0      0        2 
   9    chr9_4618684     HCab    C    G        0      0        2 
   9    chr9_4618684     HPrz    C    G        0      0        2 
   9    chr9_4618684     ZBoe    C    G        0      0        2 
   9    chr9_4618684     ZGre    C    G      0.5      1        2 
   9    chr9_4618684     ZHar    C    G        0      0        2 
   9    chr9_4618684   Sample    C    G        0      0        2 
   9    chr9_4645807     AAsi    T    C        0      0        2 
   9    chr9_4645807     AKia    T    C      0.5      1        2 
   9    chr9_4645807     AOna    T    C        0      0        2 
   9    chr9_4645807     ASom    T    C        0      0        2 
   9    chr9_4645807     HCab    T    C        0      0        2 
   9    chr9_4645807     HPrz    T    C        0      0        2 
   9    chr9_4645807     ZBoe    T    C        0      0        2 
   9    chr9_4645807     ZGre    T    C        0      0        2 
   9    chr9_4645807     ZHar    T    C        0      0        2 
   9    chr9_4645807   Sample    T    C        0      0        2 
   9    chr9_4649927     AAsi    C    A        0      0        2 
   9    chr9_4649927     AKia    C    A        0      0        2 
   9    chr9_4649927     AOna    C    A        0      0        2 
   9    chr9_4649927     ASom    C    A        0      0        2 
   9    chr9_4649927     HCab    C    A        1      2        2 
   9    chr9_4649927     HPrz    C    A        1      2        2 
   9    chr9_4649927     ZBoe    C    A        0      0        2 
   9    chr9_4649927     ZGre    C    A        0      0        2 
   9    chr9_4649927     ZHar    C    A        0      0        2 
   9    chr9_4649927   Sample    C    A        0      0        2 
   9    chr9_4656792     AAsi    A    G      0.5      1        2 
   9    chr9_4656792     AKia    A    G        0      0        2 
   9    chr9_4656792     AOna    A    G        0      0        2 
   9    chr9_4656792     ASom    A    G        0      0        2 
   9    chr9_4656792     HCab    A    G        0      0        2 
   9    chr9_4656792     HPrz    A    G        0      0        2 
   9    chr9_4656792     ZBoe    A    G        0      0        2 
   9    chr9_4656792     ZGre    A    G        0      0        2 
   9    chr9_4656792     ZHar    A    G        0      0        2 
   9    chr9_4656792   Sample    A    G        0      0        2 
   9    chr9_4659434     AAsi    G    A      0.5      1        2 
   9    chr9_4659434     AKia    G    A        0      0        2 
   9    chr9_4659434     AOna    G    A        0      0        2 
   9    chr9_4659434     ASom    G    A        0      0        2 
   9    chr9_4659434     HCab    G    A        0      0        2 
   9    chr9_4659434     HPrz    G    A        0      0        2 
   9    chr9_4659434     ZBoe    G    A        0      0        2 
   9    chr9_4659434     ZGre    G    A        0      0        2 
   9    chr9_4659434     ZHar    G    A        0      0        2 
   9    chr9_4659434   Sample    G    A        0      0        2 
   9    chr9_4661475     AAsi    T    C        0      0        2 
   9    chr9_4661475     AKia    T    C        0      0        2 
   9    chr9_4661475     AOna    T    C        0      0        2 
   9    chr9_4661475     ASom    T    C        0      0        2 
   9    chr9_4661475     HCab    T    C        0      0        2 
   9    chr9_4661475     HPrz    T    C        0      0        2 
   9    chr9_4661475     ZBoe    T    C      0.5      1        2 
   9    chr9_4661475     ZGre    T    C        0      0        2 
   9    chr9_4661475     ZHar    T    C        0      0        2 
   9    chr9_4661475   Sample    T    C        0      0        2 
   9    chr9_4663023     AAsi    A    G        0      0        2 
   9    chr9_4663023     AKia    A    G      0.5      1        2 
   9    chr9_4663023     AOna    A    G        0      0        2 
   9    chr9_4663023     ASom    A    G        0      0        2 
   9    chr9_4663023     HCab    A    G        0      0        2 
   9    chr9_4663023     HPrz    A    G        0      0        2 
   9    chr9_4663023     ZBoe    A    G        0      0        2 
   9    chr9_4663023     ZGre    A    G        0      0        2 
   9    chr9_4663023     ZHar    A    G        0      0        2 
   9    chr9_4663023   Sample    A    G        0      0        2 
   9    chr9_4664452     AAsi    T    G        0      0        2 
   9    chr9_4664452     AKia    T    G        0      0        2 
   9    chr9_4664452     AOna    T    G        0      0        2 
   9    chr9_4664452     ASom    T    G        0      0        2 
   9    chr9_4664452     HCab    T    G        1      2        2 
   9    chr9_4664452     HPrz    T    G        1      2        2 
   9    chr9_4664452     ZBoe    T    G        0      0        2 
   9    chr9_4664452     ZGre    T    G        0      0        2 
   9    chr9_4664452     ZHar    T    G        0      0        2 
   9    chr9_4664452   Sample    T    G        0      0        2 
   9    chr9_4673917     AAsi    T    C        0      0        2 
   9    chr9_4673917     AKia    T    C      0.5      1        2 
   9    chr9_4673917     AOna    T    C        0      0        2 
   9    chr9_4673917     ASom    T    C        0      0        2 
   9    chr9_4673917     HCab    T    C        0      0        2 
   9    chr9_4673917     HPrz    T    C        0      0        2 
   9    chr9_4673917     ZBoe    T    C        0      0        2 
   9    chr9_4673917     ZGre    T    C        0      0        2 
   9    chr9_4673917     ZHar    T    C        0      0        2 
   9    chr9_4673917   Sample    T    C        0      0        2 
   9    chr9_4675235     AAsi    A    T        0      0        2 
   9    chr9_4675235     AKia    A    T        0      0        2 
   9    chr9_4675235     AOna    A    T        0      0        2 
   9    chr9_4675235     ASom    A    T        0      0        2 
   9    chr9_4675235     HCab    A    T        1      2        2 
   9    chr9_4675235     HPrz    A    T        1      2        2 
   9    chr9_4675235     ZBoe    A    T        0      0        2 
   9    chr9_4675235     ZGre    A    T        0      0        2 
   9    chr9_4675235     ZHar    A    T        0      0        2 
   9    chr9_4675235   Sample    A    T        0      0        2 
   9    chr9_4676155     AAsi    A    G        0      0        2 
   9    chr9_4676155     AKia    A    G        0      0        2 
   9    chr9_4676155     AOna    A    G      0.5      1        2 
   9    chr9_4676155     ASom    A    G        0      0        2 
   9    chr9_4676155     HCab    A    G        0      0        2 
   9    chr9_4676155     HPrz    A    G        0      0        2 
   9    chr9_4676155     ZBoe    A    G        0      0        2 
   9    chr9_4676155     ZGre    A    G        0      0        2 
   9    chr9_4676155     ZHar    A    G        0      0        2 
   9    chr9_4676155   Sample    A    G        0      0        2 
   9    chr9_4687940     AAsi    G    C        0      0        2 
   9    chr9_4687940     AKia    G    C        0      0        2 
   9    chr9_4687940     AOna    G    C        0      0        2 
   9    chr9_4687940     ASom    G    C        0      0        2 
   9    chr9_4687940     HCab    G    C        1      2        2 
   9    chr9_4687940     HPrz    G    C        1      2        2 
   9    chr9_4687940     ZBoe    G    C        0      0        2 
   9    chr9_4687940     ZGre    G    C        0      0        2 
   9    chr9_4687940     ZHar    G    C        0      0        2 
   9    chr9_4687940   Sample    G    C        0      0        2 
   9    chr9_4692584     AAsi    C    A        0      0        2 
   9    chr9_4692584     AKia    C    A        0      0        2 
   9    chr9_4692584     AOna    C    A      0.5      1        2 
   9    chr9_4692584     ASom    C    A        0      0        2 
   9    chr9_4692584     HCab    C    A        0      0        2 
   9    chr9_4692584     HPrz    C    A        0      0        2 
   9    chr9_4692584     ZBoe    C    A        0      0        2 
   9    chr9_4692584     ZGre    C    A        0      0        2 
   9    chr9_4692584     ZHar    C    A        0      0        2 
   9    chr9_4692584   Sample    C    A        0      0        2 
   9    chr9_4710400     AAsi    A    G        0      0        2 
   9    chr9_4710400     AKia    A    G        0      0        2 
   9    chr9_4710400     AOna    A    G        0      0        2 
   9    chr9_4710400     ASom    A    G        0      0        2 
   9    chr9_4710400     HCab    A    G        0      0        2 
   9    chr9_4710400     HPrz    A    G        0      0        2 
   9    chr9_4710400     ZBoe    A    G        0      0        2 
   9    chr9_4710400     ZGre    A    G        1      2        2 
   9    chr9_4710400     ZHar    A    G        0      0        2 
   9    chr9_4710400   Sample    A    G        0      0        2 
   9    chr9_4718679     AAsi    A    G        0      0        2 
   9    chr9_4718679     AKia    A    G        0      0        2 
   9    chr9_4718679     AOna    A    G        0      0        2 
   9    chr9_4718679     ASom    A    G        0      0        2 
   9    chr9_4718679     HCab    A    G        0      0        2 
   9    chr9_4718679     HPrz    A    G        0      0        2 
   9    chr9_4718679     ZBoe    A    G        0      0        2 
   9    chr9_4718679     ZGre    A    G        0      0        2 
   9    chr9_4718679     ZHar    A    G        1      2        2 
   9    chr9_4718679   Sample    A    G        0      0        2 
   9    chr9_4733363     AAsi    G    T        0      0        2 
   9    chr9_4733363     AKia    G    T        0      0        2 
   9    chr9_4733363     AOna    G    T      0.5      1        2 
   9    chr9_4733363     ASom    G    T        0      0        2 
   9    chr9_4733363     HCab    G    T        0      0        2 
   9    chr9_4733363     HPrz    G    T        0      0        2 
   9    chr9_4733363     ZBoe    G    T        0      0        2 
   9    chr9_4733363     ZGre    G    T        0      0        2 
   9    chr9_4733363     ZHar    G    T        0      0        2 
   9    chr9_4733363   Sample    G    T        0      0        2 
   9    chr9_4737753     AAsi    A    G        0      0        2 
   9    chr9_4737753     AKia    A    G        0      0        2 
   9    chr9_4737753     AOna    A    G        0      0        2 
   9    chr9_4737753     ASom    A    G        0      0        2 
   9    chr9_4737753     HCab    A    G        1      2        2 
   9    chr9_4737753     HPrz    A    G        1      2        2 
   9    chr9_4737753     ZBoe    A    G        0      0        2 
   9    chr9_4737753     ZGre    A    G        0      0        2 
   9    chr9_4737753     ZHar    A    G        0      0        2 
   9    chr9_4737753   Sample    A    G        0      0        2 
   9    chr9_4737813     AAsi    G    A        0      0        2 
   9    chr9_4737813     AKia    G    A        0      0        2 
   9    chr9_4737813     AOna    G    A        0      0        2 
   9    chr9_4737813     ASom    G    A        0      0        2 
   9    chr9_4737813     HCab    G    A        0      0        2 
   9    chr9_4737813     HPrz    G    A        0      0        2 
   9    chr9_4737813     ZBoe    G    A        0      0        2 
   9    chr9_4737813     ZGre    G    A      0.5      1        2 
   9    chr9_4737813     ZHar    G    A        0      0        2 
   9    chr9_4737813   Sample    G    A        0      0        2 
   9    chr9_4743383     AAsi    C    T        0      0        2 
   9    chr9_4743383     AKia    C    T        0      0        2 
   9    chr9_4743383     AOna    C    T        0      0        2 
   9    chr9_4743383     ASom    C    T        0      0        2 
   9    chr9_4743383     HCab    C    T        1      2        2 
   9    chr9_4743383     HPrz    C    T        1      2        2 
   9    chr9_4743383     ZBoe    C    T        0      0        2 
   9    chr9_4743383     ZGre    C    T        0      0        2 
   9    chr9_4743383     ZHar    C    T        0      0        2 
   9    chr9_4743383   Sample    C    T        0      0        2 
   9    chr9_4745728     AAsi    A    G        0      0        2 
   9    chr9_4745728     AKia    A    G      0.5      1        2 
   9    chr9_4745728     AOna    A    G      0.5      1        2 
   9    chr9_4745728     ASom    A    G        0      0        2 
   9    chr9_4745728     HCab    A    G        1      2        2 
   9    chr9_4745728     HPrz    A    G        1      2        2 
   9    chr9_4745728     ZBoe    A    G        0      0        2 
   9    chr9_4745728     ZGre    A    G        0      0        2 
   9    chr9_4745728     ZHar    A    G        0      0        2 
   9    chr9_4745728   Sample    A    G        0      0        2 
   9    chr9_4747535     AAsi    C    T        0      0        2 
   9    chr9_4747535     AKia    C    T        0      0        2 
   9    chr9_4747535     AOna    C    T        0      0        2 
   9    chr9_4747535     ASom    C    T        0      0        2 
   9    chr9_4747535     HCab    C    T        0      0        2 
   9    chr9_4747535     HPrz    C    T        0      0        2 
   9    chr9_4747535     ZBoe    C    T        1      2        2 
   9    chr9_4747535     ZGre    C    T        0      0        2 
   9    chr9_4747535     ZHar    C    T        0      0        2 
   9    chr9_4747535   Sample    C    T        0      0        2 
   9    chr9_4750827     AAsi    C    G        0      0        2 
   9    chr9_4750827     AKia    C    G      0.5      1        2 
   9    chr9_4750827     AOna    C    G        0      0        2 
   9    chr9_4750827     ASom    C    G        0      0        2 
   9    chr9_4750827     HCab    C    G        0      0        2 
   9    chr9_4750827     HPrz    C    G        0      0        2 
   9    chr9_4750827     ZBoe    C    G        0      0        2 
   9    chr9_4750827     ZGre    C    G        0      0        2 
   9    chr9_4750827     ZHar    C    G        0      0        2 
   9    chr9_4750827   Sample    C    G        0      0        2 
   9    chr9_4754995     AAsi    C    T        0      0        2 
   9    chr9_4754995     AKia    C    T        1      2        2 
   9    chr9_4754995     AOna    C    T      0.5      1        2 
   9    chr9_4754995     ASom    C    T        0      0        2 
   9    chr9_4754995     HCab    C    T        0      0        2 
   9    chr9_4754995     HPrz    C    T        0      0        2 
   9    chr9_4754995     ZBoe    C    T        0      0        2 
   9    chr9_4754995     ZGre    C    T        0      0        2 
   9    chr9_4754995     ZHar    C    T        0      0        2 
   9    chr9_4754995   Sample    C    T        0      0        2 
   9    chr9_4756492     AAsi    T    C        0      0        2 
   9    chr9_4756492     AKia    T    C        0      0        2 
   9    chr9_4756492     AOna    T    C      0.5      1        2 
   9    chr9_4756492     ASom    T    C        0      0        2 
   9    chr9_4756492     HCab    T    C        0      0        2 
   9    chr9_4756492     HPrz    T    C        0      0        2 
   9    chr9_4756492     ZBoe    T    C        0      0        2 
   9    chr9_4756492     ZGre    T    C        0      0        2 
   9    chr9_4756492     ZHar    T    C        0      0        2 
   9    chr9_4756492   Sample    T    C        0      0        2 
   9    chr9_4760241     AAsi    T    A        0      0        2 
   9    chr9_4760241     AKia    T    A        0      0        2 
   9    chr9_4760241     AOna    T    A        0      0        2 
   9    chr9_4760241     ASom    T    A        0      0        2 
   9    chr9_4760241     HCab    T    A        1      2        2 
   9    chr9_4760241     HPrz    T    A        1      2        2 
   9    chr9_4760241     ZBoe    T    A        0      0        2 
   9    chr9_4760241     ZGre    T    A        0      0        2 
   9    chr9_4760241     ZHar    T    A        0      0        2 
   9    chr9_4760241   Sample    T    A        0      0        2 
   9    chr9_4761126     AAsi    C    T        0      0        2 
   9    chr9_4761126     AKia    C    T        0      0        2 
   9    chr9_4761126     AOna    C    T        0      0        2 
   9    chr9_4761126     ASom    C    T        0      0        2 
   9    chr9_4761126     HCab    C    T        0      0        2 
   9    chr9_4761126     HPrz    C    T        0      0        2 
   9    chr9_4761126     ZBoe    C    T      0.5      1        2 
   9    chr9_4761126     ZGre    C    T        0      0        2 
   9    chr9_4761126     ZHar    C    T        0      0        2 
   9    chr9_4761126   Sample    C    T        0      0        2 
   9    chr9_4761559     AAsi    G    A        1      2        2 
   9    chr9_4761559     AKia    G    A        0      0        2 
   9    chr9_4761559     AOna    G    A        0      0        2 
   9    chr9_4761559     ASom    G    A        1      2        2 
   9    chr9_4761559     HCab    G    A        0      0        2 
   9    chr9_4761559     HPrz    G    A        0      0        2 
   9    chr9_4761559     ZBoe    G    A        0      0        2 
   9    chr9_4761559     ZGre    G    A        0      0        2 
   9    chr9_4761559     ZHar    G    A        0      0        2 
   9    chr9_4761559   Sample    G    A        1      2        2 
   9    chr9_4763229     AAsi    A    G        0      0        2 
   9    chr9_4763229     AKia    A    G        0      0        2 
   9    chr9_4763229     AOna    A    G        0      0        2 
   9    chr9_4763229     ASom    A    G        0      0        2 
   9    chr9_4763229     HCab    A    G        1      2        2 
   9    chr9_4763229     HPrz    A    G        1      2        2 
   9    chr9_4763229     ZBoe    A    G        0      0        2 
   9    chr9_4763229     ZGre    A    G        0      0        2 
   9    chr9_4763229     ZHar    A    G        0      0        2 
   9    chr9_4763229   Sample    A    G        0      0        2 
   9    chr9_4767091     AAsi    C    A        0      0        2 
   9    chr9_4767091     AKia    C    A        0      0        2 
   9    chr9_4767091     AOna    C    A        0      0        2 
   9    chr9_4767091     ASom    C    A        0      0        2 
   9    chr9_4767091     HCab    C    A        0      0        2 
   9    chr9_4767091     HPrz    C    A        0      0        2 
   9    chr9_4767091     ZBoe    C    A      0.5      1        2 
   9    chr9_4767091     ZGre    C    A        1      2        2 
   9    chr9_4767091     ZHar    C    A        1      2        2 
   9    chr9_4767091   Sample    C    A        0      0        2 
   9    chr9_4775121     AAsi    G    C        0      0        2 
   9    chr9_4775121     AKia    G    C        0      0        2 
   9    chr9_4775121     AOna    G    C        0      0        2 
   9    chr9_4775121     ASom    G    C        0      0        2 
   9    chr9_4775121     HCab    G    C        0      0        2 
   9    chr9_4775121     HPrz    G    C      0.5      1        2 
   9    chr9_4775121     ZBoe    G    C        0      0        2 
   9    chr9_4775121     ZGre    G    C        0      0        2 
   9    chr9_4775121     ZHar    G    C        0      0        2 
   9    chr9_4775121   Sample    G    C        0      0        2 
   9    chr9_4783062     AAsi    G    T        0      0        2 
   9    chr9_4783062     AKia    G    T        1      2        2 
   9    chr9_4783062     AOna    G    T        0      0        2 
   9    chr9_4783062     ASom    G    T        0      0        2 
   9    chr9_4783062     HCab    G    T        0      0        2 
   9    chr9_4783062     HPrz    G    T        0      0        2 
   9    chr9_4783062     ZBoe    G    T        0      0        2 
   9    chr9_4783062     ZGre    G    T        0      0        2 
   9    chr9_4783062     ZHar    G    T        0      0        2 
   9    chr9_4783062   Sample    G    T        0      0        2 
   9    chr9_4789612     AAsi    C    G        0      0        2 
   9    chr9_4789612     AKia    C    G        0      0        2 
   9    chr9_4789612     AOna    C    G        0      0        2 
   9    chr9_4789612     ASom    C    G        0      0        2 
   9    chr9_4789612     HCab    C    G        0      0        2 
   9    chr9_4789612     HPrz    C    G        0      0        2 
   9    chr9_4789612     ZBoe    C    G        0      0        2 
   9    chr9_4789612     ZGre    C    G        1      2        2 
   9    chr9_4789612     ZHar    C    G        0      0        2 
   9    chr9_4789612   Sample    C    G        0      0        2 
   9    chr9_4791277     AAsi    T    C        0      0        2 
   9    chr9_4791277     AKia    T    C        0      0        2 
   9    chr9_4791277     AOna    T    C      0.5      1        2 
   9    chr9_4791277     ASom    T    C        0      0        2 
   9    chr9_4791277     HCab    T    C        0      0        2 
   9    chr9_4791277     HPrz    T    C        0      0        2 
   9    chr9_4791277     ZBoe    T    C        0      0        2 
   9    chr9_4791277     ZGre    T    C        0      0        2 
   9    chr9_4791277     ZHar    T    C        0      0        2 
   9    chr9_4791277   Sample    T    C        0      0        2 
   9    chr9_4792373     AAsi    A    T        0      0        2 
   9    chr9_4792373     AKia    A    T        0      0        2 
   9    chr9_4792373     AOna    A    T        0      0        2 
   9    chr9_4792373     ASom    A    T        0      0        2 
   9    chr9_4792373     HCab    A    T        0      0        2 
   9    chr9_4792373     HPrz    A    T        0      0        2 
   9    chr9_4792373     ZBoe    A    T        0      0        2 
   9    chr9_4792373     ZGre    A    T      0.5      1        2 
   9    chr9_4792373     ZHar    A    T        0      0        2 
   9    chr9_4792373   Sample    A    T        0      0        2 
   9    chr9_4793367     AAsi    A    G        0      0        2 
   9    chr9_4793367     AKia    A    G        0      0        2 
   9    chr9_4793367     AOna    A    G        0      0        2 
   9    chr9_4793367     ASom    A    G        0      0        2 
   9    chr9_4793367     HCab    A    G        1      2        2 
   9    chr9_4793367     HPrz    A    G        1      2        2 
   9    chr9_4793367     ZBoe    A    G        0      0        2 
   9    chr9_4793367     ZGre    A    G        0      0        2 
   9    chr9_4793367     ZHar    A    G        0      0        2 
   9    chr9_4793367   Sample    A    G        0      0        2 
   9    chr9_4800889     AAsi    A    G        0      0        2 
   9    chr9_4800889     AKia    A    G        1      2        2 
   9    chr9_4800889     AOna    A    G        0      0        2 
   9    chr9_4800889     ASom    A    G        0      0        2 
   9    chr9_4800889     HCab    A    G        0      0        2 
   9    chr9_4800889     HPrz    A    G        0      0        2 
   9    chr9_4800889     ZBoe    A    G        0      0        2 
   9    chr9_4800889     ZGre    A    G        0      0        2 
   9    chr9_4800889     ZHar    A    G        0      0        2 
   9    chr9_4800889   Sample    A    G        0      0        2 
   9    chr9_4804249     AAsi    A    G        0      0        2 
   9    chr9_4804249     AKia    A    G        0      0        2 
   9    chr9_4804249     AOna    A    G      0.5      1        2 
   9    chr9_4804249     ASom    A    G        0      0        2 
   9    chr9_4804249     HCab    A    G        0      0        2 
   9    chr9_4804249     HPrz    A    G        0      0        2 
   9    chr9_4804249     ZBoe    A    G        0      0        2 
   9    chr9_4804249     ZGre    A    G        0      0        2 
   9    chr9_4804249     ZHar    A    G        0      0        2 
   9    chr9_4804249   Sample    A    G        0      0        2 
   9    chr9_4807861     AAsi    T    C        0      0        2 
   9    chr9_4807861     AKia    T    C        0      0        2 
   9    chr9_4807861     AOna    T    C        0      0        2 
   9    chr9_4807861     ASom    T    C        0      0        2 
   9    chr9_4807861     HCab    T    C        1      2        2 
   9    chr9_4807861     HPrz    T    C        1      2        2 
   9    chr9_4807861     ZBoe    T    C        0      0        2 
   9    chr9_4807861     ZGre    T    C        0      0        2 
   9    chr9_4807861     ZHar    T    C        0      0        2 
   9    chr9_4807861   Sample    T    C        0      0        2 
   9    chr9_4810590     AAsi    A    T        0      0        2 
   9    chr9_4810590     AKia    A    T        1      2        2 
   9    chr9_4810590     AOna    A    T        0      0        2 
   9    chr9_4810590     ASom    A    T        0      0        2 
   9    chr9_4810590     HCab    A    T        0      0        2 
   9    chr9_4810590     HPrz    A    T        0      0        2 
   9    chr9_4810590     ZBoe    A    T        0      0        2 
   9    chr9_4810590     ZGre    A    T        0      0        2 
   9    chr9_4810590     ZHar    A    T        0      0        2 
   9    chr9_4810590   Sample    A    T        0      0        2 
   9    chr9_4811678     AAsi    G    A        0      0        2 
   9    chr9_4811678     AKia    G    A        0      0        2 
   9    chr9_4811678     AOna    G    A        0      0        2 
   9    chr9_4811678     ASom    G    A        0      0        2 
   9    chr9_4811678     HCab    G    A        0      0        2 
   9    chr9_4811678     HPrz    G    A        0      0        2 
   9    chr9_4811678     ZBoe    G    A        0      0        2 
   9    chr9_4811678     ZGre    G    A        1      2        2 
   9    chr9_4811678     ZHar    G    A        0      0        2 
   9    chr9_4811678   Sample    G    A        0      0        2 
   9    chr9_4826485     AAsi    A    G        0      0        2 
   9    chr9_4826485     AKia    A    G        0      0        2 
   9    chr9_4826485     AOna    A    G        0      0        2 
   9    chr9_4826485     ASom    A    G        0      0        2 
   9    chr9_4826485     HCab    A    G        0      0        2 
   9    chr9_4826485     HPrz    A    G      0.5      1        2 
   9    chr9_4826485     ZBoe    A    G        0      0        2 
   9    chr9_4826485     ZGre    A    G        0      0        2 
   9    chr9_4826485     ZHar    A    G        0      0        2 
   9    chr9_4826485   Sample    A    G        0      0        2 
   9    chr9_4831315     AAsi    T    C        0      0        2 
   9    chr9_4831315     AKia    T    C        0      0        2 
   9    chr9_4831315     AOna    T    C        0      0        2 
   9    chr9_4831315     ASom    T    C        0      0        2 
   9    chr9_4831315     HCab    T    C        0      0        2 
   9    chr9_4831315     HPrz    T    C        0      0        2 
   9    chr9_4831315     ZBoe    T    C      0.5      1        2 
   9    chr9_4831315     ZGre    T    C        0      0        2 
   9    chr9_4831315     ZHar    T    C        0      0        2 
   9    chr9_4831315   Sample    T    C        0      0        2 
   9    chr9_4832232     AAsi    G    A      0.5      1        2 
   9    chr9_4832232     AKia    G    A        0      0        2 
   9    chr9_4832232     AOna    G    A        0      0        2 
   9    chr9_4832232     ASom    G    A        0      0        2 
   9    chr9_4832232     HCab    G    A        0      0        2 
   9    chr9_4832232     HPrz    G    A        0      0        2 
   9    chr9_4832232     ZBoe    G    A        0      0        2 
   9    chr9_4832232     ZGre    G    A        0      0        2 
   9    chr9_4832232     ZHar    G    A        0      0        2 
   9    chr9_4832232   Sample    G    A        1      2        2 
   9    chr9_4835941     AAsi    T    A        0      0        2 
   9    chr9_4835941     AKia    T    A        1      2        2 
   9    chr9_4835941     AOna    T    A        1      2        2 
   9    chr9_4835941     ASom    T    A      0.5      1        2 
   9    chr9_4835941     HCab    T    A        0      0        2 
   9    chr9_4835941     HPrz    T    A        0      0        2 
   9    chr9_4835941     ZBoe    T    A        0      0        2 
   9    chr9_4835941     ZGre    T    A        0      0        2 
   9    chr9_4835941     ZHar    T    A        0      0        2 
   9    chr9_4835941   Sample    T    A        1      2        2 
   9    chr9_4842206     AAsi    C    T        0      0        2 
   9    chr9_4842206     AKia    C    T        0      0        2 
   9    chr9_4842206     AOna    C    T        0      0        2 
   9    chr9_4842206     ASom    C    T        0      0        2 
   9    chr9_4842206     HCab    C    T        0      0        2 
   9    chr9_4842206     HPrz    C    T        0      0        2 
   9    chr9_4842206     ZBoe    C    T        1      2        2 
   9    chr9_4842206     ZGre    C    T        1      2        2 
   9    chr9_4842206     ZHar    C    T        1      2        2 
   9    chr9_4842206   Sample    C    T        0      0        2 
   9    chr9_4850112     AAsi    C    A        0      0        2 
   9    chr9_4850112     AKia    C    A        1      2        2 
   9    chr9_4850112     AOna    C    A        1      2        2 
   9    chr9_4850112     ASom    C    A        0      0        2 
   9    chr9_4850112     HCab    C    A        0      0        2 
   9    chr9_4850112     HPrz    C    A        0      0        2 
   9    chr9_4850112     ZBoe    C    A        0      0        2 
   9    chr9_4850112     ZGre    C    A        0      0        2 
   9    chr9_4850112     ZHar    C    A        0      0        2 
   9    chr9_4850112   Sample    C    A        0      0        2 
   9    chr9_4850338     AAsi    G    C        0      0        2 
   9    chr9_4850338     AKia    G    C        0      0        2 
   9    chr9_4850338     AOna    G    C        0      0        2 
   9    chr9_4850338     ASom    G    C        0      0        2 
   9    chr9_4850338     HCab    G    C        1      2        2 
   9    chr9_4850338     HPrz    G    C        1      2        2 
   9    chr9_4850338     ZBoe    G    C        0      0        2 
   9    chr9_4850338     ZGre    G    C        0      0        2 
   9    chr9_4850338     ZHar    G    C        0      0        2 
   9    chr9_4850338   Sample    G    C        0      0        2 
   9    chr9_4866948     AAsi    C    T      0.5      1        2 
   9    chr9_4866948     AKia    C    T        0      0        2 
   9    chr9_4866948     AOna    C    T        0      0        2 
   9    chr9_4866948     ASom    C    T        0      0        2 
   9    chr9_4866948     HCab    C    T        0      0        2 
   9    chr9_4866948     HPrz    C    T        0      0        2 
   9    chr9_4866948     ZBoe    C    T        0      0        2 
   9    chr9_4866948     ZGre    C    T        0      0        2 
   9    chr9_4866948     ZHar    C    T        0      0        2 
   9    chr9_4866948   Sample    C    T        0      0        2 
   9    chr9_4877573     AAsi    G    A        0      0        2 
   9    chr9_4877573     AKia    G    A        0      0        2 
   9    chr9_4877573     AOna    G    A        0      0        2 
   9    chr9_4877573     ASom    G    A        0      0        2 
   9    chr9_4877573     HCab    G    A      0.5      1        2 
   9    chr9_4877573     HPrz    G    A        0      0        2 
   9    chr9_4877573     ZBoe    G    A        0      0        2 
   9    chr9_4877573     ZGre    G    A        0      0        2 
   9    chr9_4877573     ZHar    G    A        0      0        2 
   9    chr9_4877573   Sample    G    A        0      0        2 
   9    chr9_4881720     AAsi    T    G        0      0        2 
   9    chr9_4881720     AKia    T    G        0      0        2 
   9    chr9_4881720     AOna    T    G        0      0        2 
   9    chr9_4881720     ASom    T    G        0      0        2 
   9    chr9_4881720     HCab    T    G        0      0        2 
   9    chr9_4881720     HPrz    T    G        0      0        2 
   9    chr9_4881720     ZBoe    T    G        0      0        2 
   9    chr9_4881720     ZGre    T    G        0      0        2 
   9    chr9_4881720     ZHar    T    G        1      2        2 
   9    chr9_4881720   Sample    T    G        0      0        2 
   9    chr9_4884109     AAsi    G    C        0      0        2 
   9    chr9_4884109     AKia    G    C        0      0        2 
   9    chr9_4884109     AOna    G    C        0      0        2 
   9    chr9_4884109     ASom    G    C        0      0        2 
   9    chr9_4884109     HCab    G    C        0      0        2 
   9    chr9_4884109     HPrz    G    C      0.5      1        2 
   9    chr9_4884109     ZBoe    G    C        0      0        2 
   9    chr9_4884109     ZGre    G    C        0      0        2 
   9    chr9_4884109     ZHar    G    C        0      0        2 
   9    chr9_4884109   Sample    G    C        0      0        2 
   9    chr9_4887619     AAsi    A    G        0      0        2 
   9    chr9_4887619     AKia    A    G        0      0        2 
   9    chr9_4887619     AOna    A    G        0      0        2 
   9    chr9_4887619     ASom    A    G        0      0        2 
   9    chr9_4887619     HCab    A    G        0      0        2 
   9    chr9_4887619     HPrz    A    G      0.5      1        2 
   9    chr9_4887619     ZBoe    A    G        0      0        2 
   9    chr9_4887619     ZGre    A    G        0      0        2 
   9    chr9_4887619     ZHar    A    G        0      0        2 
   9    chr9_4887619   Sample    A    G        0      0        2 
   9    chr9_4888512     AAsi    T    A        0      0        2 
   9    chr9_4888512     AKia    T    A        0      0        2 
   9    chr9_4888512     AOna    T    A        0      0        2 
   9    chr9_4888512     ASom    T    A        0      0        2 
   9    chr9_4888512     HCab    T    A        0      0        2 
   9    chr9_4888512     HPrz    T    A        0      0        2 
   9    chr9_4888512     ZBoe    T    A        0      0        2 
   9    chr9_4888512     ZGre    T    A        0      0        2 
   9    chr9_4888512     ZHar    T    A        1      2        2 
   9    chr9_4888512   Sample    T    A        0      0        2 
   9    chr9_4890675     AAsi    G    C        0      0        2 
   9    chr9_4890675     AKia    G    C        0      0        2 
   9    chr9_4890675     AOna    G    C        0      0        2 
   9    chr9_4890675     ASom    G    C        0      0        2 
   9    chr9_4890675     HCab    G    C        1      2        2 
   9    chr9_4890675     HPrz    G    C        1      2        2 
   9    chr9_4890675     ZBoe    G    C        0      0        2 
   9    chr9_4890675     ZGre    G    C        0      0        2 
   9    chr9_4890675     ZHar    G    C        0      0        2 
   9    chr9_4890675   Sample    G    C        0      0        2 
   9    chr9_4891524     AAsi    C    G        0      0        2 
   9    chr9_4891524     AKia    C    G        0      0        2 
   9    chr9_4891524     AOna    C    G        0      0        2 
   9    chr9_4891524     ASom    C    G        0      0        2 
   9    chr9_4891524     HCab    C    G        0      0        2 
   9    chr9_4891524     HPrz    C    G        0      0        2 
   9    chr9_4891524     ZBoe    C    G      0.5      1        2 
   9    chr9_4891524     ZGre    C    G        0      0        2 
   9    chr9_4891524     ZHar    C    G        0      0        2 
   9    chr9_4891524   Sample    C    G        0      0        2 
   9    chr9_4891560     AAsi    G    C        0      0        2 
   9    chr9_4891560     AKia    G    C        0      0        2 
   9    chr9_4891560     AOna    G    C        0      0        2 
   9    chr9_4891560     ASom    G    C        0      0        2 
   9    chr9_4891560     HCab    G    C        0      0        2 
   9    chr9_4891560     HPrz    G    C        0      0        2 
   9    chr9_4891560     ZBoe    G    C        0      0        2 
   9    chr9_4891560     ZGre    G    C        0      0        2 
   9    chr9_4891560     ZHar    G    C      0.5      1        2 
   9    chr9_4891560   Sample    G    C        0      0        2 
   9    chr9_4892675     AAsi    A    G        0      0        2 
   9    chr9_4892675     AKia    A    G        0      0        2 
   9    chr9_4892675     AOna    A    G        0      0        2 
   9    chr9_4892675     ASom    A    G        0      0        2 
   9    chr9_4892675     HCab    A    G        1      2        2 
   9    chr9_4892675     HPrz    A    G        1      2        2 
   9    chr9_4892675     ZBoe    A    G        0      0        2 
   9    chr9_4892675     ZGre    A    G        0      0        2 
   9    chr9_4892675     ZHar    A    G        0      0        2 
   9    chr9_4892675   Sample    A    G        0      0        2 
   9    chr9_4893455     AAsi    G    A        1      2        2 
   9    chr9_4893455     AKia    G    A        0      0        2 
   9    chr9_4893455     AOna    G    A        0      0        2 
   9    chr9_4893455     ASom    G    A      0.5      1        2 
   9    chr9_4893455     HCab    G    A        0      0        2 
   9    chr9_4893455     HPrz    G    A        0      0        2 
   9    chr9_4893455     ZBoe    G    A        0      0        2 
   9    chr9_4893455     ZGre    G    A        0      0        2 
   9    chr9_4893455     ZHar    G    A        0      0        2 
   9    chr9_4893455   Sample    G    A        0      0        2 
   9    chr9_4894353     AAsi    C    T        0      0        2 
   9    chr9_4894353     AKia    C    T        0      0        2 
   9    chr9_4894353     AOna    C    T        0      0        2 
   9    chr9_4894353     ASom    C    T        0      0        2 
   9    chr9_4894353     HCab    C    T        1      2        2 
   9    chr9_4894353     HPrz    C    T        1      2        2 
   9    chr9_4894353     ZBoe    C    T        0      0        2 
   9    chr9_4894353     ZGre    C    T        0      0        2 
   9    chr9_4894353     ZHar    C    T        0      0        2 
   9    chr9_4894353   Sample    C    T        0      0        2 
   9    chr9_4895872     AAsi    A    G        0      0        2 
   9    chr9_4895872     AKia    A    G        0      0        2 
   9    chr9_4895872     AOna    A    G        0      0        2 
   9    chr9_4895872     ASom    A    G        0      0        2 
   9    chr9_4895872     HCab    A    G        1      2        2 
   9    chr9_4895872     HPrz    A    G        1      2        2 
   9    chr9_4895872     ZBoe    A    G        0      0        2 
   9    chr9_4895872     ZGre    A    G        0      0        2 
   9    chr9_4895872     ZHar    A    G        0      0        2 
   9    chr9_4895872   Sample    A    G        0      0        2 
   9    chr9_4903351     AAsi    A    G        0      0        2 
   9    chr9_4903351     AKia    A    G        0      0        2 
   9    chr9_4903351     AOna    A    G        0      0        2 
   9    chr9_4903351     ASom    A    G        0      0        2 
   9    chr9_4903351     HCab    A    G        1      2        2 
   9    chr9_4903351     HPrz    A    G        1      2        2 
   9    chr9_4903351     ZBoe    A    G        0      0        2 
   9    chr9_4903351     ZGre    A    G        0      0        2 
   9    chr9_4903351     ZHar    A    G        0      0        2 
   9    chr9_4903351   Sample    A    G        0      0        2 
   9    chr9_4914981     AAsi    G    A        1      2        2 
   9    chr9_4914981     AKia    G    A        0      0        2 
   9    chr9_4914981     AOna    G    A        0      0        2 
   9    chr9_4914981     ASom    G    A        1      2        2 
   9    chr9_4914981     HCab    G    A        0      0        2 
   9    chr9_4914981     HPrz    G    A        0      0        2 
   9    chr9_4914981     ZBoe    G    A        0      0        2 
   9    chr9_4914981     ZGre    G    A        0      0        2 
   9    chr9_4914981     ZHar    G    A        0      0        2 
   9    chr9_4914981   Sample    G    A        1      2        2 
   9    chr9_4920134     AAsi    C    G        0      0        2 
   9    chr9_4920134     AKia    C    G        0      0        2 
   9    chr9_4920134     AOna    C    G        0      0        2 
   9    chr9_4920134     ASom    C    G        0      0        2 
   9    chr9_4920134     HCab    C    G        0      0        2 
   9    chr9_4920134     HPrz    C    G        0      0        2 
   9    chr9_4920134     ZBoe    C    G        1      2        2 
   9    chr9_4920134     ZGre    C    G        0      0        2 
   9    chr9_4920134     ZHar    C    G        0      0        2 
   9    chr9_4920134   Sample    C    G        0      0        2 
   9    chr9_4921104     AAsi    T    C        0      0        2 
   9    chr9_4921104     AKia    T    C        0      0        2 
   9    chr9_4921104     AOna    T    C        0      0        2 
   9    chr9_4921104     ASom    T    C        0      0        2 
   9    chr9_4921104     HCab    T    C      0.5      1        2 
   9    chr9_4921104     HPrz    T    C      0.5      1        2 
   9    chr9_4921104     ZBoe    T    C        0      0        2 
   9    chr9_4921104     ZGre    T    C        0      0        2 
   9    chr9_4921104     ZHar    T    C        0      0        2 
   9    chr9_4921104   Sample    T    C        0      0        2 
   9    chr9_4924024     AAsi    T    C        0      0        2 
   9    chr9_4924024     AKia    T    C        0      0        2 
   9    chr9_4924024     AOna    T    C        0      0        2 
   9    chr9_4924024     ASom    T    C        0      0        2 
   9    chr9_4924024     HCab    T    C        0      0        2 
   9    chr9_4924024     HPrz    T    C        0      0        2 
   9    chr9_4924024     ZBoe    T    C        0      0        2 
   9    chr9_4924024     ZGre    T    C      0.5      1        2 
   9    chr9_4924024     ZHar    T    C        0      0        2 
   9    chr9_4924024   Sample    T    C        0      0        2 
   9    chr9_4933344     AAsi    G    A        0      0        2 
   9    chr9_4933344     AKia    G    A        0      0        2 
   9    chr9_4933344     AOna    G    A        0      0        2 
   9    chr9_4933344     ASom    G    A        0      0        2 
   9    chr9_4933344     HCab    G    A        0      0        2 
   9    chr9_4933344     HPrz    G    A        0      0        2 
   9    chr9_4933344     ZBoe    G    A        0      0        2 
   9    chr9_4933344     ZGre    G    A      0.5      1        2 
   9    chr9_4933344     ZHar    G    A        0      0        2 
   9    chr9_4933344   Sample    G    A        0      0        2 
   9    chr9_4948664     AAsi    A    G        0      0        2 
   9    chr9_4948664     AKia    A    G        0      0        2 
   9    chr9_4948664     AOna    A    G        0      0        2 
   9    chr9_4948664     ASom    A    G        0      0        2 
   9    chr9_4948664     HCab    A    G        1      2        2 
   9    chr9_4948664     HPrz    A    G        1      2        2 
   9    chr9_4948664     ZBoe    A    G        0      0        2 
   9    chr9_4948664     ZGre    A    G        0      0        2 
   9    chr9_4948664     ZHar    A    G        0      0        2 
   9    chr9_4948664   Sample    A    G        0      0        2 
   9    chr9_4966168     AAsi    G    T        0      0        2 
   9    chr9_4966168     AKia    G    T        0      0        2 
   9    chr9_4966168     AOna    G    T        0      0        2 
   9    chr9_4966168     ASom    G    T        0      0        2 
   9    chr9_4966168     HCab    G    T        0      0        2 
   9    chr9_4966168     HPrz    G    T      0.5      1        2 
   9    chr9_4966168     ZBoe    G    T        0      0        2 
   9    chr9_4966168     ZGre    G    T        0      0        2 
   9    chr9_4966168     ZHar    G    T        0      0        2 
   9    chr9_4966168   Sample    G    T        0      0        2 
   9    chr9_4968312     AAsi    C    T        0      0        2 
   9    chr9_4968312     AKia    C    T        1      2        2 
   9    chr9_4968312     AOna    C    T        1      2        2 
   9    chr9_4968312     ASom    C    T        0      0        2 
   9    chr9_4968312     HCab    C    T        0      0        2 
   9    chr9_4968312     HPrz    C    T        0      0        2 
   9    chr9_4968312     ZBoe    C    T        0      0        2 
   9    chr9_4968312     ZGre    C    T        0      0        2 
   9    chr9_4968312     ZHar    C    T        0      0        2 
   9    chr9_4968312   Sample    C    T        0      0        2 
   9    chr9_4989180     AAsi    T    C        0      0        2 
   9    chr9_4989180     AKia    T    C        0      0        2 
   9    chr9_4989180     AOna    T    C        0      0        2 
   9    chr9_4989180     ASom    T    C        0      0        2 
   9    chr9_4989180     HCab    T    C        0      0        2 
   9    chr9_4989180     HPrz    T    C      0.5      1        2 
   9    chr9_4989180     ZBoe    T    C        0      0        2 
   9    chr9_4989180     ZGre    T    C        0      0        2 
   9    chr9_4989180     ZHar    T    C        0      0        2 
   9    chr9_4989180   Sample    T    C        0      0        2 
   9    chr9_4992739     AAsi    A    C        0      0        2 
   9    chr9_4992739     AKia    A    C        0      0        2 
   9    chr9_4992739     AOna    A    C        0      0        2 
   9    chr9_4992739     ASom    A    C        0      0        2 
   9    chr9_4992739     HCab    A    C        0      0        2 
   9    chr9_4992739     HPrz    A    C        0      0        2 
   9    chr9_4992739     ZBoe    A    C        0      0        2 
   9    chr9_4992739     ZGre    A    C        1      2        2 
   9    chr9_4992739     ZHar    A    C        1      2        2 
   9    chr9_4992739   Sample    A    C        0      0        2 
   9    chr9_4993078     AAsi    G    A        0      0        2 
   9    chr9_4993078     AKia    G    A        0      0        2 
   9    chr9_4993078     AOna    G    A        0      0        2 
   9    chr9_4993078     ASom    G    A        0      0        2 
   9    chr9_4993078     HCab    G    A        0      0        2 
   9    chr9_4993078     HPrz    G    A        0      0        2 
   9    chr9_4993078     ZBoe    G    A      0.5      1        2 
   9    chr9_4993078     ZGre    G    A        0      0        2 
   9    chr9_4993078     ZHar    G    A        0      0        2 
   9    chr9_4993078   Sample    G    A        0      0        2 
   9    chr9_5017535     AAsi    C    T        0      0        2 
   9    chr9_5017535     AKia    C    T        1      2        2 
   9    chr9_5017535     AOna    C    T        0      0        2 
   9    chr9_5017535     ASom    C    T        0      0        2 
   9    chr9_5017535     HCab    C    T        0      0        2 
   9    chr9_5017535     HPrz    C    T        0      0        2 
   9    chr9_5017535     ZBoe    C    T        0      0        2 
   9    chr9_5017535     ZGre    C    T        0      0        2 
   9    chr9_5017535     ZHar    C    T        0      0        2 
   9    chr9_5017535   Sample    C    T        0      0        2 
   9    chr9_5024791     AAsi    G    A        0      0        2 
   9    chr9_5024791     AKia    G    A      0.5      1        2 
   9    chr9_5024791     AOna    G    A        0      0        2 
   9    chr9_5024791     ASom    G    A        0      0        2 
   9    chr9_5024791     HCab    G    A        0      0        2 
   9    chr9_5024791     HPrz    G    A        0      0        2 
   9    chr9_5024791     ZBoe    G    A        0      0        2 
   9    chr9_5024791     ZGre    G    A        0      0        2 
   9    chr9_5024791     ZHar    G    A        0      0        2 
   9    chr9_5024791   Sample    G    A        0      0        2 
   9    chr9_5027047     AAsi    T    C        0      0        2 
   9    chr9_5027047     AKia    T    C        0      0        2 
   9    chr9_5027047     AOna    T    C        0      0        2 
   9    chr9_5027047     ASom    T    C        0      0        2 
   9    chr9_5027047     HCab    T    C        0      0        2 
   9    chr9_5027047     HPrz    T    C        0      0        2 
   9    chr9_5027047     ZBoe    T    C        0      0        2 
   9    chr9_5027047     ZGre    T    C        0      0        2 
   9    chr9_5027047     ZHar    T    C      0.5      1        2 
   9    chr9_5027047   Sample    T    C        0      0        2 
   9    chr9_5038068     AAsi    T    C        0      0        2 
   9    chr9_5038068     AKia    T    C        0      0        2 
   9    chr9_5038068     AOna    T    C        0      0        2 
   9    chr9_5038068     ASom    T    C        0      0        2 
   9    chr9_5038068     HCab    T    C        1      2        2 
   9    chr9_5038068     HPrz    T    C        1      2        2 
   9    chr9_5038068     ZBoe    T    C        0      0        2 
   9    chr9_5038068     ZGre    T    C        0      0        2 
   9    chr9_5038068     ZHar    T    C        0      0        2 
   9    chr9_5038068   Sample    T    C        0      0        2 
   9    chr9_5039403     AAsi    T    C        0      0        2 
   9    chr9_5039403     AKia    T    C        0      0        2 
   9    chr9_5039403     AOna    T    C        1      2        2 
   9    chr9_5039403     ASom    T    C        0      0        2 
   9    chr9_5039403     HCab    T    C        0      0        2 
   9    chr9_5039403     HPrz    T    C        0      0        2 
   9    chr9_5039403     ZBoe    T    C        0      0        2 
   9    chr9_5039403     ZGre    T    C        0      0        2 
   9    chr9_5039403     ZHar    T    C        0      0        2 
   9    chr9_5039403   Sample    T    C        0      0        2 
   9    chr9_5041333     AAsi    A    G        0      0        2 
   9    chr9_5041333     AKia    A    G        0      0        2 
   9    chr9_5041333     AOna    A    G        0      0        2 
   9    chr9_5041333     ASom    A    G        0      0        2 
   9    chr9_5041333     HCab    A    G        1      2        2 
   9    chr9_5041333     HPrz    A    G        1      2        2 
   9    chr9_5041333     ZBoe    A    G        0      0        2 
   9    chr9_5041333     ZGre    A    G        0      0        2 
   9    chr9_5041333     ZHar    A    G        0      0        2 
   9    chr9_5041333   Sample    A    G        0      0        2 
   9    chr9_5043223     AAsi    G    A        0      0        2 
   9    chr9_5043223     AKia    G    A        0      0        2 
   9    chr9_5043223     AOna    G    A        0      0        2 
   9    chr9_5043223     ASom    G    A        0      0        2 
   9    chr9_5043223     HCab    G    A        1      2        2 
   9    chr9_5043223     HPrz    G    A        1      2        2 
   9    chr9_5043223     ZBoe    G    A        0      0        2 
   9    chr9_5043223     ZGre    G    A        0      0        2 
   9    chr9_5043223     ZHar    G    A        0      0        2 
   9    chr9_5043223   Sample    G    A        0      0        2 
   9    chr9_5058427     AAsi    A    G        0      0        2 
   9    chr9_5058427     AKia    A    G        0      0        2 
   9    chr9_5058427     AOna    A    G        0      0        2 
   9    chr9_5058427     ASom    A    G        0      0        2 
   9    chr9_5058427     HCab    A    G        0      0        2 
   9    chr9_5058427     HPrz    A    G      0.5      1        2 
   9    chr9_5058427     ZBoe    A    G        0      0        2 
   9    chr9_5058427     ZGre    A    G        0      0        2 
   9    chr9_5058427     ZHar    A    G        0      0        2 
   9    chr9_5058427   Sample    A    G        0      0        2 
   9    chr9_5065053     AAsi    T    C        1      2        2 
   9    chr9_5065053     AKia    T    C        0      0        2 
   9    chr9_5065053     AOna    T    C        0      0        2 
   9    chr9_5065053     ASom    T    C        0      0        2 
   9    chr9_5065053     HCab    T    C        0      0        2 
   9    chr9_5065053     HPrz    T    C        0      0        2 
   9    chr9_5065053     ZBoe    T    C        0      0        2 
   9    chr9_5065053     ZGre    T    C        0      0        2 
   9    chr9_5065053     ZHar    T    C        0      0        2 
   9    chr9_5065053   Sample    T    C        1      2        2 
   9    chr9_5071568     AAsi    C    A        0      0        2 
   9    chr9_5071568     AKia    C    A        0      0        2 
   9    chr9_5071568     AOna    C    A        1      2        2 
   9    chr9_5071568     ASom    C    A        0      0        2 
   9    chr9_5071568     HCab    C    A        0      0        2 
   9    chr9_5071568     HPrz    C    A        0      0        2 
   9    chr9_5071568     ZBoe    C    A        0      0        2 
   9    chr9_5071568     ZGre    C    A        0      0        2 
   9    chr9_5071568     ZHar    C    A        0      0        2 
   9    chr9_5071568   Sample    C    A        0      0        2 
   9    chr9_5077062     AAsi    C    A        0      0        2 
   9    chr9_5077062     AKia    C    A        0      0        2 
   9    chr9_5077062     AOna    C    A        0      0        2 
   9    chr9_5077062     ASom    C    A        0      0        2 
   9    chr9_5077062     HCab    C    A        1      2        2 
   9    chr9_5077062     HPrz    C    A      0.5      1        2 
   9    chr9_5077062     ZBoe    C    A        0      0        2 
   9    chr9_5077062     ZGre    C    A        0      0        2 
   9    chr9_5077062     ZHar    C    A        0      0        2 
   9    chr9_5077062   Sample    C    A        0      0        2 
   9    chr9_5077266     AAsi    C    A        0      0        2 
   9    chr9_5077266     AKia    C    A        0      0        2 
   9    chr9_5077266     AOna    C    A        0      0        2 
   9    chr9_5077266     ASom    C    A        0      0        2 
   9    chr9_5077266     HCab    C    A        0      0        2 
   9    chr9_5077266     HPrz    C    A        0      0        2 
   9    chr9_5077266     ZBoe    C    A        0      0        2 
   9    chr9_5077266     ZGre    C    A        0      0        2 
   9    chr9_5077266     ZHar    C    A        1      2        2 
   9    chr9_5077266   Sample    C    A        0      0        2 
   9    chr9_5097395     AAsi    C    T        0      0        2 
   9    chr9_5097395     AKia    C    T        0      0        2 
   9    chr9_5097395     AOna    C    T        1      2        2 
   9    chr9_5097395     ASom    C    T        0      0        2 
   9    chr9_5097395     HCab    C    T        0      0        2 
   9    chr9_5097395     HPrz    C    T        0      0        2 
   9    chr9_5097395     ZBoe    C    T        0      0        2 
   9    chr9_5097395     ZGre    C    T        0      0        2 
   9    chr9_5097395     ZHar    C    T        0      0        2 
   9    chr9_5097395   Sample    C    T        0      0        2 
   9    chr9_5097974     AAsi    C    T        0      0        2 
   9    chr9_5097974     AKia    C    T        0      0        2 
   9    chr9_5097974     AOna    C    T        0      0        2 
   9    chr9_5097974     ASom    C    T        0      0        2 
   9    chr9_5097974     HCab    C    T        1      2        2 
   9    chr9_5097974     HPrz    C    T        1      2        2 
   9    chr9_5097974     ZBoe    C    T        0      0        2 
   9    chr9_5097974     ZGre    C    T        0      0        2 
   9    chr9_5097974     ZHar    C    T        0      0        2 
   9    chr9_5097974   Sample    C    T        0      0        2 
   9    chr9_5098870     AAsi    G    A        1      2        2 
   9    chr9_5098870     AKia    G    A        0      0        2 
   9    chr9_5098870     AOna    G    A        0      0        2 
   9    chr9_5098870     ASom    G    A        1      2        2 
   9    chr9_5098870     HCab    G    A        1      2        2 
   9    chr9_5098870     HPrz    G    A        1      2        2 
   9    chr9_5098870     ZBoe    G    A        0      0        2 
   9    chr9_5098870     ZGre    G    A        0      0        2 
   9    chr9_5098870     ZHar    G    A        0      0        2 
   9    chr9_5098870   Sample    G    A        1      2        2 
   9    chr9_5111451     AAsi    A    G        0      0        2 
   9    chr9_5111451     AKia    A    G        0      0        2 
   9    chr9_5111451     AOna    A    G        0      0        2 
   9    chr9_5111451     ASom    A    G        0      0        2 
   9    chr9_5111451     HCab    A    G        1      2        2 
   9    chr9_5111451     HPrz    A    G        1      2        2 
   9    chr9_5111451     ZBoe    A    G        0      0        2 
   9    chr9_5111451     ZGre    A    G        0      0        2 
   9    chr9_5111451     ZHar    A    G        0      0        2 
   9    chr9_5111451   Sample    A    G        0      0        2 
   9    chr9_5112434     AAsi    A    G        0      0        2 
   9    chr9_5112434     AKia    A    G        0      0        2 
   9    chr9_5112434     AOna    A    G        1      2        2 
   9    chr9_5112434     ASom    A    G        0      0        2 
   9    chr9_5112434     HCab    A    G        0      0        2 
   9    chr9_5112434     HPrz    A    G        0      0        2 
   9    chr9_5112434     ZBoe    A    G        0      0        2 
   9    chr9_5112434     ZGre    A    G        0      0        2 
   9    chr9_5112434     ZHar    A    G        0      0        2 
   9    chr9_5112434   Sample    A    G        0      0        2 
   9    chr9_5121707     AAsi    T    C        0      0        2 
   9    chr9_5121707     AKia    T    C        0      0        2 
   9    chr9_5121707     AOna    T    C        0      0        2 
   9    chr9_5121707     ASom    T    C        0      0        2 
   9    chr9_5121707     HCab    T    C        0      0        2 
   9    chr9_5121707     HPrz    T    C        0      0        2 
   9    chr9_5121707     ZBoe    T    C        0      0        2 
   9    chr9_5121707     ZGre    T    C        0      0        2 
   9    chr9_5121707     ZHar    T    C      0.5      1        2 
   9    chr9_5121707   Sample    T    C        0      0        2 
   9    chr9_5123306     AAsi    T    C        0      0        2 
   9    chr9_5123306     AKia    T    C        0      0        2 
   9    chr9_5123306     AOna    T    C        0      0        2 
   9    chr9_5123306     ASom    T    C        0      0        2 
   9    chr9_5123306     HCab    T    C        0      0        2 
   9    chr9_5123306     HPrz    T    C        0      0        2 
   9    chr9_5123306     ZBoe    T    C        0      0        2 
   9    chr9_5123306     ZGre    T    C        0      0        2 
   9    chr9_5123306     ZHar    T    C        1      2        2 
   9    chr9_5123306   Sample    T    C        0      0        2 
   9    chr9_5124770     AAsi    G    T        0      0        2 
   9    chr9_5124770     AKia    G    T        0      0        2 
   9    chr9_5124770     AOna    G    T        0      0        2 
   9    chr9_5124770     ASom    G    T        0      0        2 
   9    chr9_5124770     HCab    G    T        0      0        2 
   9    chr9_5124770     HPrz    G    T        0      0        2 
   9    chr9_5124770     ZBoe    G    T        0      0        2 
   9    chr9_5124770     ZGre    G    T        0      0        2 
   9    chr9_5124770     ZHar    G    T        1      2        2 
   9    chr9_5124770   Sample    G    T        0      0        2 
   9    chr9_5125404     AAsi    T    C        0      0        2 
   9    chr9_5125404     AKia    T    C        0      0        2 
   9    chr9_5125404     AOna    T    C        0      0        2 
   9    chr9_5125404     ASom    T    C        0      0        2 
   9    chr9_5125404     HCab    T    C        0      0        2 
   9    chr9_5125404     HPrz    T    C        0      0        2 
   9    chr9_5125404     ZBoe    T    C      0.5      1        2 
   9    chr9_5125404     ZGre    T    C        0      0        2 
   9    chr9_5125404     ZHar    T    C        0      0        2 
   9    chr9_5125404   Sample    T    C        0      0        2 
   9    chr9_5134386     AAsi    G    A        0      0        2 
   9    chr9_5134386     AKia    G    A        0      0        2 
   9    chr9_5134386     AOna    G    A        0      0        2 
   9    chr9_5134386     ASom    G    A        0      0        2 
   9    chr9_5134386     HCab    G    A        1      2        2 
   9    chr9_5134386     HPrz    G    A        1      2        2 
   9    chr9_5134386     ZBoe    G    A        0      0        2 
   9    chr9_5134386     ZGre    G    A        0      0        2 
   9    chr9_5134386     ZHar    G    A        0      0        2 
   9    chr9_5134386   Sample    G    A        0      0        2 
   9    chr9_5136451     AAsi    T    G        0      0        2 
   9    chr9_5136451     AKia    T    G        0      0        2 
   9    chr9_5136451     AOna    T    G        0      0        2 
   9    chr9_5136451     ASom    T    G        0      0        2 
   9    chr9_5136451     HCab    T    G      0.5      1        2 
   9    chr9_5136451     HPrz    T    G        1      2        2 
   9    chr9_5136451     ZBoe    T    G        0      0        2 
   9    chr9_5136451     ZGre    T    G        0      0        2 
   9    chr9_5136451     ZHar    T    G        0      0        2 
   9    chr9_5136451   Sample    T    G        0      0        2 
   9    chr9_5145603     AAsi    G    A      0.5      1        2 
   9    chr9_5145603     AKia    G    A        0      0        2 
   9    chr9_5145603     AOna    G    A        0      0        2 
   9    chr9_5145603     ASom    G    A        0      0        2 
   9    chr9_5145603     HCab    G    A        0      0        2 
   9    chr9_5145603     HPrz    G    A        0      0        2 
   9    chr9_5145603     ZBoe    G    A        0      0        2 
   9    chr9_5145603     ZGre    G    A        0      0        2 
   9    chr9_5145603     ZHar    G    A        0      0        2 
   9    chr9_5145603   Sample    G    A        1      2        2 
   9    chr9_5150500     AAsi    C    T        0      0        2 
   9    chr9_5150500     AKia    C    T        0      0        2 
   9    chr9_5150500     AOna    C    T        0      0        2 
   9    chr9_5150500     ASom    C    T        0      0        2 
   9    chr9_5150500     HCab    C    T        0      0        2 
   9    chr9_5150500     HPrz    C    T        0      0        2 
   9    chr9_5150500     ZBoe    C    T      0.5      1        2 
   9    chr9_5150500     ZGre    C    T        0      0        2 
   9    chr9_5150500     ZHar    C    T        0      0        2 
   9    chr9_5150500   Sample    C    T        0      0        2 
   9    chr9_5153081     AAsi    A    G        0      0        2 
   9    chr9_5153081     AKia    A    G        0      0        2 
   9    chr9_5153081     AOna    A    G        0      0        2 
   9    chr9_5153081     ASom    A    G        0      0        2 
   9    chr9_5153081     HCab    A    G        0      0        2 
   9    chr9_5153081     HPrz    A    G      0.5      1        2 
   9    chr9_5153081     ZBoe    A    G        0      0        2 
   9    chr9_5153081     ZGre    A    G        0      0        2 
   9    chr9_5153081     ZHar    A    G        0      0        2 
   9    chr9_5153081   Sample    A    G        0      0        2 
   9    chr9_5166415     AAsi    T    C        0      0        2 
   9    chr9_5166415     AKia    T    C        0      0        2 
   9    chr9_5166415     AOna    T    C        0      0        2 
   9    chr9_5166415     ASom    T    C        0      0        2 
   9    chr9_5166415     HCab    T    C        1      2        2 
   9    chr9_5166415     HPrz    T    C        1      2        2 
   9    chr9_5166415     ZBoe    T    C        0      0        2 
   9    chr9_5166415     ZGre    T    C        0      0        2 
   9    chr9_5166415     ZHar    T    C        0      0        2 
   9    chr9_5166415   Sample    T    C        0      0        2 
   9    chr9_5174023     AAsi    T    C      0.5      1        2 
   9    chr9_5174023     AKia    T    C        0      0        2 
   9    chr9_5174023     AOna    T    C        0      0        2 
   9    chr9_5174023     ASom    T    C        0      0        2 
   9    chr9_5174023     HCab    T    C        0      0        2 
   9    chr9_5174023     HPrz    T    C        0      0        2 
   9    chr9_5174023     ZBoe    T    C        0      0        2 
   9    chr9_5174023     ZGre    T    C        0      0        2 
   9    chr9_5174023     ZHar    T    C        0      0        2 
   9    chr9_5174023   Sample    T    C        1      2        2 
   9    chr9_5182394     AAsi    A    G        0      0        2 
   9    chr9_5182394     AKia    A    G        0      0        2 
   9    chr9_5182394     AOna    A    G        0      0        2 
   9    chr9_5182394     ASom    A    G        1      2        2 
   9    chr9_5182394     HCab    A    G        0      0        2 
   9    chr9_5182394     HPrz    A    G        0      0        2 
   9    chr9_5182394     ZBoe    A    G        0      0        2 
   9    chr9_5182394     ZGre    A    G        0      0        2 
   9    chr9_5182394     ZHar    A    G        0      0        2 
   9    chr9_5182394   Sample    A    G        0      0        2 
   9    chr9_5189643     AAsi    C    T        0      0        2 
   9    chr9_5189643     AKia    C    T        0      0        2 
   9    chr9_5189643     AOna    C    T        1      2        2 
   9    chr9_5189643     ASom    C    T        0      0        2 
   9    chr9_5189643     HCab    C    T        0      0        2 
   9    chr9_5189643     HPrz    C    T        0      0        2 
   9    chr9_5189643     ZBoe    C    T        0      0        2 
   9    chr9_5189643     ZGre    C    T        0      0        2 
   9    chr9_5189643     ZHar    C    T        0      0        2 
   9    chr9_5189643   Sample    C    T        0      0        2 
   9    chr9_5200824     AAsi    C    T        0      0        2 
   9    chr9_5200824     AKia    C    T        0      0        2 
   9    chr9_5200824     AOna    C    T        0      0        2 
   9    chr9_5200824     ASom    C    T        0      0        2 
   9    chr9_5200824     HCab    C    T        0      0        2 
   9    chr9_5200824     HPrz    C    T        0      0        2 
   9    chr9_5200824     ZBoe    C    T        0      0        2 
   9    chr9_5200824     ZGre    C    T      0.5      1        2 
   9    chr9_5200824     ZHar    C    T        0      0        2 
   9    chr9_5200824   Sample    C    T        0      0        2 
   9    chr9_5204448     AAsi    G    A        0      0        2 
   9    chr9_5204448     AKia    G    A        0      0        2 
   9    chr9_5204448     AOna    G    A        1      2        2 
   9    chr9_5204448     ASom    G    A        0      0        2 
   9    chr9_5204448     HCab    G    A        0      0        2 
   9    chr9_5204448     HPrz    G    A        0      0        2 
   9    chr9_5204448     ZBoe    G    A        0      0        2 
   9    chr9_5204448     ZGre    G    A        0      0        2 
   9    chr9_5204448     ZHar    G    A        0      0        2 
   9    chr9_5204448   Sample    G    A        0      0        2 
   9    chr9_5208330     AAsi    T    C        0      0        2 
   9    chr9_5208330     AKia    T    C        0      0        2 
   9    chr9_5208330     AOna    T    C        0      0        2 
   9    chr9_5208330     ASom    T    C        0      0        2 
   9    chr9_5208330     HCab    T    C        1      2        2 
   9    chr9_5208330     HPrz    T    C        1      2        2 
   9    chr9_5208330     ZBoe    T    C        0      0        2 
   9    chr9_5208330     ZGre    T    C        0      0        2 
   9    chr9_5208330     ZHar    T    C        0      0        2 
   9    chr9_5208330   Sample    T    C        0      0        2 
   9    chr9_5208400     AAsi    A    G      0.5      1        2 
   9    chr9_5208400     AKia    A    G        0      0        2 
   9    chr9_5208400     AOna    A    G        0      0        2 
   9    chr9_5208400     ASom    A    G        0      0        2 
   9    chr9_5208400     HCab    A    G        0      0        2 
   9    chr9_5208400     HPrz    A    G        0      0        2 
   9    chr9_5208400     ZBoe    A    G        0      0        2 
   9    chr9_5208400     ZGre    A    G        0      0        2 
   9    chr9_5208400     ZHar    A    G        0      0        2 
   9    chr9_5208400   Sample    A    G        0      0        2 
   9    chr9_5208837     AAsi    G    C        0      0        2 
   9    chr9_5208837     AKia    G    C        0      0        2 
   9    chr9_5208837     AOna    G    C        0      0        2 
   9    chr9_5208837     ASom    G    C        0      0        2 
   9    chr9_5208837     HCab    G    C        1      2        2 
   9    chr9_5208837     HPrz    G    C        1      2        2 
   9    chr9_5208837     ZBoe    G    C        0      0        2 
   9    chr9_5208837     ZGre    G    C        0      0        2 
   9    chr9_5208837     ZHar    G    C        0      0        2 
   9    chr9_5208837   Sample    G    C        0      0        2 
   9    chr9_5209073     AAsi    A    G        0      0        2 
   9    chr9_5209073     AKia    A    G        0      0        2 
   9    chr9_5209073     AOna    A    G        0      0        2 
   9    chr9_5209073     ASom    A    G        0      0        2 
   9    chr9_5209073     HCab    A    G        0      0        2 
   9    chr9_5209073     HPrz    A    G        0      0        2 
   9    chr9_5209073     ZBoe    A    G      0.5      1        2 
   9    chr9_5209073     ZGre    A    G        0      0        2 
   9    chr9_5209073     ZHar    A    G        0      0        2 
   9    chr9_5209073   Sample    A    G        0      0        2 
   9    chr9_5232586     AAsi    C    A        0      0        2 
   9    chr9_5232586     AKia    C    A        0      0        2 
   9    chr9_5232586     AOna    C    A        0      0        2 
   9    chr9_5232586     ASom    C    A        0      0        2 
   9    chr9_5232586     HCab    C    A        0      0        2 
   9    chr9_5232586     HPrz    C    A        0      0        2 
   9    chr9_5232586     ZBoe    C    A        0      0        2 
   9    chr9_5232586     ZGre    C    A        0      0        2 
   9    chr9_5232586     ZHar    C    A      0.5      1        2 
   9    chr9_5232586   Sample    C    A        0      0        2 
   9    chr9_5236390     AAsi    G    C        0      0        2 
   9    chr9_5236390     AKia    G    C        0      0        2 
   9    chr9_5236390     AOna    G    C        0      0        2 
   9    chr9_5236390     ASom    G    C        1      2        2 
   9    chr9_5236390     HCab    G    C        0      0        2 
   9    chr9_5236390     HPrz    G    C        0      0        2 
   9    chr9_5236390     ZBoe    G    C        0      0        2 
   9    chr9_5236390     ZGre    G    C        0      0        2 
   9    chr9_5236390     ZHar    G    C        0      0        2 
   9    chr9_5236390   Sample    G    C        0      0        2 
   9    chr9_5237394     AAsi    C    T        0      0        2 
   9    chr9_5237394     AKia    C    T        0      0        2 
   9    chr9_5237394     AOna    C    T        0      0        2 
   9    chr9_5237394     ASom    C    T        0      0        2 
   9    chr9_5237394     HCab    C    T        1      2        2 
   9    chr9_5237394     HPrz    C    T        1      2        2 
   9    chr9_5237394     ZBoe    C    T        0      0        2 
   9    chr9_5237394     ZGre    C    T        1      2        2 
   9    chr9_5237394     ZHar    C    T        0      0        2 
   9    chr9_5237394   Sample    C    T        0      0        2 
   9    chr9_5239135     AAsi    T    C        0      0        2 
   9    chr9_5239135     AKia    T    C        0      0        2 
   9    chr9_5239135     AOna    T    C        0      0        2 
   9    chr9_5239135     ASom    T    C        0      0        2 
   9    chr9_5239135     HCab    T    C        0      0        2 
   9    chr9_5239135     HPrz    T    C        0      0        2 
   9    chr9_5239135     ZBoe    T    C        0      0        2 
   9    chr9_5239135     ZGre    T    C      0.5      1        2 
   9    chr9_5239135     ZHar    T    C        0      0        2 
   9    chr9_5239135   Sample    T    C        0      0        2 
   9    chr9_5268734     AAsi    T    C        0      0        2 
```
