## Supplementary File 4. Zonkey (Schubert et al. 2017) report for donkey specimen Ancient4. for "No genetic evidence yet for hinnies at Mazongshan (400-160 BCE), northwestern China": incl_ts.frq.strat (part 123 of 298)

```
   9    chr9_5268734     AKia    T    C        1      2        2 
   9    chr9_5268734     AOna    T    C        0      0        2 
   9    chr9_5268734     ASom    T    C        0      0        2 
   9    chr9_5268734     HCab    T    C        0      0        2 
   9    chr9_5268734     HPrz    T    C        0      0        2 
   9    chr9_5268734     ZBoe    T    C        0      0        2 
   9    chr9_5268734     ZGre    T    C        0      0        2 
   9    chr9_5268734     ZHar    T    C        0      0        2 
   9    chr9_5268734   Sample    T    C        0      0        2 
   9    chr9_5269969     AAsi    T    C        0      0        2 
   9    chr9_5269969     AKia    T    C        0      0        2 
   9    chr9_5269969     AOna    T    C        1      2        2 
   9    chr9_5269969     ASom    T    C        0      0        2 
   9    chr9_5269969     HCab    T    C        0      0        2 
   9    chr9_5269969     HPrz    T    C        0      0        2 
   9    chr9_5269969     ZBoe    T    C        0      0        2 
   9    chr9_5269969     ZGre    T    C        0      0        2 
   9    chr9_5269969     ZHar    T    C        0      0        2 
   9    chr9_5269969   Sample    T    C        0      0        2 
   9    chr9_5278562     AAsi    G    C      0.5      1        2 
   9    chr9_5278562     AKia    G    C        0      0        2 
   9    chr9_5278562     AOna    G    C        0      0        2 
   9    chr9_5278562     ASom    G    C        1      2        2 
   9    chr9_5278562     HCab    G    C        0      0        2 
   9    chr9_5278562     HPrz    G    C        0      0        2 
   9    chr9_5278562     ZBoe    G    C        0      0        2 
   9    chr9_5278562     ZGre    G    C        0      0        2 
   9    chr9_5278562     ZHar    G    C        0      0        2 
   9    chr9_5278562   Sample    G    C        1      2        2 
   9    chr9_5280248     AAsi    G    A        0      0        2 
   9    chr9_5280248     AKia    G    A        0      0        2 
   9    chr9_5280248     AOna    G    A        0      0        2 
   9    chr9_5280248     ASom    G    A        0      0        2 
   9    chr9_5280248     HCab    G    A        0      0        2 
   9    chr9_5280248     HPrz    G    A        0      0        2 
   9    chr9_5280248     ZBoe    G    A      0.5      1        2 
   9    chr9_5280248     ZGre    G    A        0      0        2 
   9    chr9_5280248     ZHar    G    A        0      0        2 
   9    chr9_5280248   Sample    G    A        0      0        2 
   9    chr9_5281036     AAsi    T    C        0      0        2 
   9    chr9_5281036     AKia    T    C        0      0        2 
   9    chr9_5281036     AOna    T    C        0      0        2 
   9    chr9_5281036     ASom    T    C        0      0        2 
   9    chr9_5281036     HCab    T    C        0      0        2 
   9    chr9_5281036     HPrz    T    C        0      0        2 
   9    chr9_5281036     ZBoe    T    C        0      0        2 
   9    chr9_5281036     ZGre    T    C        0      0        2 
   9    chr9_5281036     ZHar    T    C        1      2        2 
   9    chr9_5281036   Sample    T    C        0      0        2 
   9    chr9_5288461     AAsi    T    C      0.5      1        2 
   9    chr9_5288461     AKia    T    C        0      0        2 
   9    chr9_5288461     AOna    T    C        0      0        2 
   9    chr9_5288461     ASom    T    C        0      0        2 
   9    chr9_5288461     HCab    T    C        0      0        2 
   9    chr9_5288461     HPrz    T    C        0      0        2 
   9    chr9_5288461     ZBoe    T    C        0      0        2 
   9    chr9_5288461     ZGre    T    C        0      0        2 
   9    chr9_5288461     ZHar    T    C        0      0        2 
   9    chr9_5288461   Sample    T    C        1      2        2 
   9    chr9_5289320     AAsi    C    A        0      0        2 
   9    chr9_5289320     AKia    C    A        0      0        2 
   9    chr9_5289320     AOna    C    A        0      0        2 
   9    chr9_5289320     ASom    C    A        0      0        2 
   9    chr9_5289320     HCab    C    A        0      0        2 
   9    chr9_5289320     HPrz    C    A        0      0        2 
   9    chr9_5289320     ZBoe    C    A      0.5      1        2 
   9    chr9_5289320     ZGre    C    A        0      0        2 
   9    chr9_5289320     ZHar    C    A        0      0        2 
   9    chr9_5289320   Sample    C    A        0      0        2 
   9    chr9_5298622     AAsi    C    T        0      0        2 
   9    chr9_5298622     AKia    C    T        0      0        2 
   9    chr9_5298622     AOna    C    T        0      0        2 
   9    chr9_5298622     ASom    C    T        0      0        2 
   9    chr9_5298622     HCab    C    T        1      2        2 
   9    chr9_5298622     HPrz    C    T        1      2        2 
   9    chr9_5298622     ZBoe    C    T        0      0        2 
   9    chr9_5298622     ZGre    C    T        0      0        2 
   9    chr9_5298622     ZHar    C    T        0      0        2 
   9    chr9_5298622   Sample    C    T        0      0        2 
   9    chr9_5299385     AAsi    C    T        0      0        2 
   9    chr9_5299385     AKia    C    T        0      0        2 
   9    chr9_5299385     AOna    C    T        0      0        2 
   9    chr9_5299385     ASom    C    T        0      0        2 
   9    chr9_5299385     HCab    C    T        0      0        2 
   9    chr9_5299385     HPrz    C    T        0      0        2 
   9    chr9_5299385     ZBoe    C    T        0      0        2 
   9    chr9_5299385     ZGre    C    T        0      0        2 
   9    chr9_5299385     ZHar    C    T      0.5      1        2 
   9    chr9_5299385   Sample    C    T        0      0        2 
   9    chr9_5300287     AAsi    G    T        0      0        2 
   9    chr9_5300287     AKia    G    T        0      0        2 
   9    chr9_5300287     AOna    G    T        0      0        2 
   9    chr9_5300287     ASom    G    T        0      0        2 
   9    chr9_5300287     HCab    G    T        1      2        2 
   9    chr9_5300287     HPrz    G    T        1      2        2 
   9    chr9_5300287     ZBoe    G    T        0      0        2 
   9    chr9_5300287     ZGre    G    T        0      0        2 
   9    chr9_5300287     ZHar    G    T        0      0        2 
   9    chr9_5300287   Sample    G    T        0      0        2 
   9    chr9_5305663     AAsi    C    T        0      0        2 
   9    chr9_5305663     AKia    C    T        0      0        2 
   9    chr9_5305663     AOna    C    T        1      2        2 
   9    chr9_5305663     ASom    C    T        0      0        2 
   9    chr9_5305663     HCab    C    T        0      0        2 
   9    chr9_5305663     HPrz    C    T        0      0        2 
   9    chr9_5305663     ZBoe    C    T        0      0        2 
   9    chr9_5305663     ZGre    C    T        0      0        2 
   9    chr9_5305663     ZHar    C    T        0      0        2 
   9    chr9_5305663   Sample    C    T        0      0        2 
   9    chr9_5307224     AAsi    C    A        0      0        2 
   9    chr9_5307224     AKia    C    A        1      2        2 
   9    chr9_5307224     AOna    C    A        0      0        2 
   9    chr9_5307224     ASom    C    A        0      0        2 
   9    chr9_5307224     HCab    C    A        0      0        2 
   9    chr9_5307224     HPrz    C    A        0      0        2 
   9    chr9_5307224     ZBoe    C    A        0      0        2 
   9    chr9_5307224     ZGre    C    A        0      0        2 
   9    chr9_5307224     ZHar    C    A        0      0        2 
   9    chr9_5307224   Sample    C    A        0      0        2 
   9    chr9_5321189     AAsi    T    C        0      0        2 
   9    chr9_5321189     AKia    T    C        1      2        2 
   9    chr9_5321189     AOna    T    C        0      0        2 
   9    chr9_5321189     ASom    T    C        0      0        2 
   9    chr9_5321189     HCab    T    C        0      0        2 
   9    chr9_5321189     HPrz    T    C        0      0        2 
   9    chr9_5321189     ZBoe    T    C        0      0        2 
   9    chr9_5321189     ZGre    T    C        0      0        2 
   9    chr9_5321189     ZHar    T    C        0      0        2 
   9    chr9_5321189   Sample    T    C        0      0        2 
   9    chr9_5327819     AAsi    C    G        0      0        2 
   9    chr9_5327819     AKia    C    G        0      0        2 
   9    chr9_5327819     AOna    C    G        0      0        2 
   9    chr9_5327819     ASom    C    G        0      0        2 
   9    chr9_5327819     HCab    C    G        0      0        2 
   9    chr9_5327819     HPrz    C    G        0      0        2 
   9    chr9_5327819     ZBoe    C    G        0      0        2 
   9    chr9_5327819     ZGre    C    G        0      0        2 
   9    chr9_5327819     ZHar    C    G        1      2        2 
   9    chr9_5327819   Sample    C    G        0      0        2 
   9    chr9_5331328     AAsi    T    C        0      0        2 
   9    chr9_5331328     AKia    T    C        1      2        2 
   9    chr9_5331328     AOna    T    C        0      0        2 
   9    chr9_5331328     ASom    T    C        0      0        2 
   9    chr9_5331328     HCab    T    C        0      0        2 
   9    chr9_5331328     HPrz    T    C        0      0        2 
   9    chr9_5331328     ZBoe    T    C        1      2        2 
   9    chr9_5331328     ZGre    T    C        1      2        2 
   9    chr9_5331328     ZHar    T    C        1      2        2 
   9    chr9_5331328   Sample    T    C        0      0        2 
   9    chr9_5337392     AAsi    A    T        0      0        2 
   9    chr9_5337392     AKia    A    T        0      0        2 
   9    chr9_5337392     AOna    A    T        0      0        2 
   9    chr9_5337392     ASom    A    T        0      0        2 
   9    chr9_5337392     HCab    A    T        1      2        2 
   9    chr9_5337392     HPrz    A    T        1      2        2 
   9    chr9_5337392     ZBoe    A    T        0      0        2 
   9    chr9_5337392     ZGre    A    T        0      0        2 
   9    chr9_5337392     ZHar    A    T        0      0        2 
   9    chr9_5337392   Sample    A    T        0      0        2 
   9    chr9_5348342     AAsi    G    A        0      0        2 
   9    chr9_5348342     AKia    G    A        0      0        2 
   9    chr9_5348342     AOna    G    A        0      0        2 
   9    chr9_5348342     ASom    G    A        0      0        2 
   9    chr9_5348342     HCab    G    A        0      0        2 
   9    chr9_5348342     HPrz    G    A        0      0        2 
   9    chr9_5348342     ZBoe    G    A      0.5      1        2 
   9    chr9_5348342     ZGre    G    A        0      0        2 
   9    chr9_5348342     ZHar    G    A        0      0        2 
   9    chr9_5348342   Sample    G    A        0      0        2 
   9    chr9_5366948     AAsi    T    G        0      0        2 
   9    chr9_5366948     AKia    T    G      0.5      1        2 
   9    chr9_5366948     AOna    T    G        0      0        2 
   9    chr9_5366948     ASom    T    G        0      0        2 
   9    chr9_5366948     HCab    T    G        0      0        2 
   9    chr9_5366948     HPrz    T    G        0      0        2 
   9    chr9_5366948     ZBoe    T    G        0      0        2 
   9    chr9_5366948     ZGre    T    G        0      0        2 
   9    chr9_5366948     ZHar    T    G        0      0        2 
   9    chr9_5366948   Sample    T    G        0      0        2 
   9    chr9_5370524     AAsi    T    A        0      0        2 
   9    chr9_5370524     AKia    T    A        0      0        2 
   9    chr9_5370524     AOna    T    A        0      0        2 
   9    chr9_5370524     ASom    T    A        0      0        2 
   9    chr9_5370524     HCab    T    A        0      0        2 
   9    chr9_5370524     HPrz    T    A        0      0        2 
   9    chr9_5370524     ZBoe    T    A        0      0        2 
   9    chr9_5370524     ZGre    T    A        0      0        2 
   9    chr9_5370524     ZHar    T    A        1      2        2 
   9    chr9_5370524   Sample    T    A        0      0        2 
   9    chr9_5371441     AAsi    G    A        0      0        2 
   9    chr9_5371441     AKia    G    A        1      2        2 
   9    chr9_5371441     AOna    G    A        0      0        2 
   9    chr9_5371441     ASom    G    A        0      0        2 
   9    chr9_5371441     HCab    G    A        0      0        2 
   9    chr9_5371441     HPrz    G    A        0      0        2 
   9    chr9_5371441     ZBoe    G    A        1      2        2 
   9    chr9_5371441     ZGre    G    A        1      2        2 
   9    chr9_5371441     ZHar    G    A        1      2        2 
   9    chr9_5371441   Sample    G    A        0      0        2 
   9    chr9_5372560     AAsi    G    A        0      0        2 
   9    chr9_5372560     AKia    G    A        0      0        2 
   9    chr9_5372560     AOna    G    A        0      0        2 
   9    chr9_5372560     ASom    G    A        0      0        2 
   9    chr9_5372560     HCab    G    A        0      0        2 
   9    chr9_5372560     HPrz    G    A        0      0        2 
   9    chr9_5372560     ZBoe    G    A        0      0        2 
   9    chr9_5372560     ZGre    G    A      0.5      1        2 
   9    chr9_5372560     ZHar    G    A        0      0        2 
   9    chr9_5372560   Sample    G    A        0      0        2 
   9    chr9_5382646     AAsi    C    T        0      0        2 
   9    chr9_5382646     AKia    C    T        0      0        2 
   9    chr9_5382646     AOna    C    T        0      0        2 
   9    chr9_5382646     ASom    C    T        0      0        2 
   9    chr9_5382646     HCab    C    T        1      2        2 
   9    chr9_5382646     HPrz    C    T        1      2        2 
   9    chr9_5382646     ZBoe    C    T        0      0        2 
   9    chr9_5382646     ZGre    C    T        0      0        2 
   9    chr9_5382646     ZHar    C    T        0      0        2 
   9    chr9_5382646   Sample    C    T        0      0        2 
   9    chr9_5396003     AAsi    G    A        0      0        2 
   9    chr9_5396003     AKia    G    A        0      0        2 
   9    chr9_5396003     AOna    G    A        1      2        2 
   9    chr9_5396003     ASom    G    A        0      0        2 
   9    chr9_5396003     HCab    G    A        0      0        2 
   9    chr9_5396003     HPrz    G    A        0      0        2 
   9    chr9_5396003     ZBoe    G    A        0      0        2 
   9    chr9_5396003     ZGre    G    A        0      0        2 
   9    chr9_5396003     ZHar    G    A        0      0        2 
   9    chr9_5396003   Sample    G    A        0      0        2 
   9    chr9_5409557     AAsi    C    T        0      0        2 
   9    chr9_5409557     AKia    C    T        0      0        2 
   9    chr9_5409557     AOna    C    T        0      0        2 
   9    chr9_5409557     ASom    C    T        0      0        2 
   9    chr9_5409557     HCab    C    T      0.5      1        2 
   9    chr9_5409557     HPrz    C    T        0      0        2 
   9    chr9_5409557     ZBoe    C    T        0      0        2 
   9    chr9_5409557     ZGre    C    T        0      0        2 
   9    chr9_5409557     ZHar    C    T        0      0        2 
   9    chr9_5409557   Sample    C    T        0      0        2 
   9    chr9_5416906     AAsi    T    C        0      0        2 
   9    chr9_5416906     AKia    T    C        0      0        2 
   9    chr9_5416906     AOna    T    C        0      0        2 
   9    chr9_5416906     ASom    T    C        0      0        2 
   9    chr9_5416906     HCab    T    C        0      0        2 
   9    chr9_5416906     HPrz    T    C        0      0        2 
   9    chr9_5416906     ZBoe    T    C        0      0        2 
   9    chr9_5416906     ZGre    T    C        1      2        2 
   9    chr9_5416906     ZHar    T    C        0      0        2 
   9    chr9_5416906   Sample    T    C        0      0        2 
   9    chr9_5434896     AAsi    T    C        0      0        2 
   9    chr9_5434896     AKia    T    C        0      0        2 
   9    chr9_5434896     AOna    T    C        0      0        2 
   9    chr9_5434896     ASom    T    C        0      0        2 
   9    chr9_5434896     HCab    T    C        0      0        2 
   9    chr9_5434896     HPrz    T    C      0.5      1        2 
   9    chr9_5434896     ZBoe    T    C        0      0        2 
   9    chr9_5434896     ZGre    T    C        0      0        2 
   9    chr9_5434896     ZHar    T    C        0      0        2 
   9    chr9_5434896   Sample    T    C        0      0        2 
   9    chr9_5438848     AAsi    A    G        0      0        2 
   9    chr9_5438848     AKia    A    G        0      0        2 
   9    chr9_5438848     AOna    A    G        0      0        2 
   9    chr9_5438848     ASom    A    G        0      0        2 
   9    chr9_5438848     HCab    A    G        1      2        2 
   9    chr9_5438848     HPrz    A    G      0.5      1        2 
   9    chr9_5438848     ZBoe    A    G        0      0        2 
   9    chr9_5438848     ZGre    A    G        0      0        2 
   9    chr9_5438848     ZHar    A    G        0      0        2 
   9    chr9_5438848   Sample    A    G        0      0        2 
   9    chr9_5446163     AAsi    G    A        0      0        2 
   9    chr9_5446163     AKia    G    A        0      0        2 
   9    chr9_5446163     AOna    G    A        0      0        2 
   9    chr9_5446163     ASom    G    A        0      0        2 
   9    chr9_5446163     HCab    G    A        0      0        2 
   9    chr9_5446163     HPrz    G    A        0      0        2 
   9    chr9_5446163     ZBoe    G    A        1      2        2 
   9    chr9_5446163     ZGre    G    A        0      0        2 
   9    chr9_5446163     ZHar    G    A        0      0        2 
   9    chr9_5446163   Sample    G    A        0      0        2 
   9    chr9_5463796     AAsi    A    G        0      0        2 
   9    chr9_5463796     AKia    A    G        0      0        2 
   9    chr9_5463796     AOna    A    G        0      0        2 
   9    chr9_5463796     ASom    A    G        0      0        2 
   9    chr9_5463796     HCab    A    G      0.5      1        2 
   9    chr9_5463796     HPrz    A    G        1      2        2 
   9    chr9_5463796     ZBoe    A    G        0      0        2 
   9    chr9_5463796     ZGre    A    G        0      0        2 
   9    chr9_5463796     ZHar    A    G        0      0        2 
   9    chr9_5463796   Sample    A    G        0      0        2 
   9    chr9_5465199     AAsi    A    G        0      0        2 
   9    chr9_5465199     AKia    A    G        0      0        2 
   9    chr9_5465199     AOna    A    G        0      0        2 
   9    chr9_5465199     ASom    A    G        0      0        2 
   9    chr9_5465199     HCab    A    G      0.5      1        2 
   9    chr9_5465199     HPrz    A    G        0      0        2 
   9    chr9_5465199     ZBoe    A    G        0      0        2 
   9    chr9_5465199     ZGre    A    G        0      0        2 
   9    chr9_5465199     ZHar    A    G        0      0        2 
   9    chr9_5465199   Sample    A    G        0      0        2 
   9    chr9_5467366     AAsi    T    C        0      0        2 
   9    chr9_5467366     AKia    T    C        0      0        2 
   9    chr9_5467366     AOna    T    C        0      0        2 
   9    chr9_5467366     ASom    T    C        0      0        2 
   9    chr9_5467366     HCab    T    C      0.5      1        2 
   9    chr9_5467366     HPrz    T    C        0      0        2 
   9    chr9_5467366     ZBoe    T    C        0      0        2 
   9    chr9_5467366     ZGre    T    C        0      0        2 
   9    chr9_5467366     ZHar    T    C        0      0        2 
   9    chr9_5467366   Sample    T    C        0      0        2 
   9    chr9_5467870     AAsi    C    T        0      0        2 
   9    chr9_5467870     AKia    C    T        0      0        2 
   9    chr9_5467870     AOna    C    T        0      0        2 
   9    chr9_5467870     ASom    C    T        0      0        2 
   9    chr9_5467870     HCab    C    T      0.5      1        2 
   9    chr9_5467870     HPrz    C    T        0      0        2 
   9    chr9_5467870     ZBoe    C    T        0      0        2 
   9    chr9_5467870     ZGre    C    T        0      0        2 
   9    chr9_5467870     ZHar    C    T        0      0        2 
   9    chr9_5467870   Sample    C    T        0      0        2 
   9    chr9_5468377     AAsi    A    G        0      0        2 
   9    chr9_5468377     AKia    A    G      0.5      1        2 
   9    chr9_5468377     AOna    A    G        0      0        2 
   9    chr9_5468377     ASom    A    G        0      0        2 
   9    chr9_5468377     HCab    A    G        0      0        2 
   9    chr9_5468377     HPrz    A    G        0      0        2 
   9    chr9_5468377     ZBoe    A    G        0      0        2 
   9    chr9_5468377     ZGre    A    G        0      0        2 
   9    chr9_5468377     ZHar    A    G        0      0        2 
   9    chr9_5468377   Sample    A    G        0      0        2 
   9    chr9_5469552     AAsi    A    G        0      0        2 
   9    chr9_5469552     AKia    A    G        0      0        2 
   9    chr9_5469552     AOna    A    G        0      0        2 
   9    chr9_5469552     ASom    A    G        0      0        2 
   9    chr9_5469552     HCab    A    G        0      0        2 
   9    chr9_5469552     HPrz    A    G        0      0        2 
   9    chr9_5469552     ZBoe    A    G      0.5      1        2 
   9    chr9_5469552     ZGre    A    G        0      0        2 
   9    chr9_5469552     ZHar    A    G        0      0        2 
   9    chr9_5469552   Sample    A    G        0      0        2 
   9    chr9_5470912     AAsi    C    G        0      0        2 
   9    chr9_5470912     AKia    C    G        0      0        2 
   9    chr9_5470912     AOna    C    G        0      0        2 
   9    chr9_5470912     ASom    C    G        0      0        2 
   9    chr9_5470912     HCab    C    G        1      2        2 
   9    chr9_5470912     HPrz    C    G        1      2        2 
   9    chr9_5470912     ZBoe    C    G        0      0        2 
   9    chr9_5470912     ZGre    C    G        0      0        2 
   9    chr9_5470912     ZHar    C    G        0      0        2 
   9    chr9_5470912   Sample    C    G        0      0        2 
   9    chr9_5471784     AAsi    A    G        0      0        2 
   9    chr9_5471784     AKia    A    G      0.5      1        2 
   9    chr9_5471784     AOna    A    G        0      0        2 
   9    chr9_5471784     ASom    A    G        0      0        2 
   9    chr9_5471784     HCab    A    G        0      0        2 
   9    chr9_5471784     HPrz    A    G        0      0        2 
   9    chr9_5471784     ZBoe    A    G        0      0        2 
   9    chr9_5471784     ZGre    A    G        0      0        2 
   9    chr9_5471784     ZHar    A    G        0      0        2 
   9    chr9_5471784   Sample    A    G        0      0        2 
   9    chr9_5474352     AAsi    A    G        0      0        2 
   9    chr9_5474352     AKia    A    G        0      0        2 
   9    chr9_5474352     AOna    A    G        0      0        2 
   9    chr9_5474352     ASom    A    G        0      0        2 
   9    chr9_5474352     HCab    A    G      0.5      1        2 
   9    chr9_5474352     HPrz    A    G        1      2        2 
   9    chr9_5474352     ZBoe    A    G        0      0        2 
   9    chr9_5474352     ZGre    A    G        0      0        2 
   9    chr9_5474352     ZHar    A    G        0      0        2 
   9    chr9_5474352   Sample    A    G        0      0        2 
   9    chr9_5476042     AAsi    C    T        0      0        2 
   9    chr9_5476042     AKia    C    T        0      0        2 
   9    chr9_5476042     AOna    C    T        0      0        2 
   9    chr9_5476042     ASom    C    T        0      0        2 
   9    chr9_5476042     HCab    C    T        1      2        2 
   9    chr9_5476042     HPrz    C    T        1      2        2 
   9    chr9_5476042     ZBoe    C    T        0      0        2 
   9    chr9_5476042     ZGre    C    T        0      0        2 
   9    chr9_5476042     ZHar    C    T        0      0        2 
   9    chr9_5476042   Sample    C    T        0      0        2 
   9    chr9_5476708     AAsi    T    C        0      0        2 
   9    chr9_5476708     AKia    T    C        0      0        2 
   9    chr9_5476708     AOna    T    C        0      0        2 
   9    chr9_5476708     ASom    T    C        0      0        2 
   9    chr9_5476708     HCab    T    C        0      0        2 
   9    chr9_5476708     HPrz    T    C        0      0        2 
   9    chr9_5476708     ZBoe    T    C        0      0        2 
   9    chr9_5476708     ZGre    T    C        0      0        2 
   9    chr9_5476708     ZHar    T    C        1      2        2 
   9    chr9_5476708   Sample    T    C        0      0        2 
   9    chr9_5477917     AAsi    T    G        0      0        2 
   9    chr9_5477917     AKia    T    G        0      0        2 
   9    chr9_5477917     AOna    T    G        0      0        2 
   9    chr9_5477917     ASom    T    G        0      0        2 
   9    chr9_5477917     HCab    T    G        1      2        2 
   9    chr9_5477917     HPrz    T    G        1      2        2 
   9    chr9_5477917     ZBoe    T    G        0      0        2 
   9    chr9_5477917     ZGre    T    G        0      0        2 
   9    chr9_5477917     ZHar    T    G        0      0        2 
   9    chr9_5477917   Sample    T    G        0      0        2 
   9    chr9_5483080     AAsi    T    C      0.5      1        2 
   9    chr9_5483080     AKia    T    C        0      0        2 
   9    chr9_5483080     AOna    T    C        0      0        2 
   9    chr9_5483080     ASom    T    C        0      0        2 
   9    chr9_5483080     HCab    T    C        0      0        2 
   9    chr9_5483080     HPrz    T    C        0      0        2 
   9    chr9_5483080     ZBoe    T    C        0      0        2 
   9    chr9_5483080     ZGre    T    C        0      0        2 
   9    chr9_5483080     ZHar    T    C        0      0        2 
   9    chr9_5483080   Sample    T    C        0      0        2 
   9    chr9_5484783     AAsi    G    A        0      0        2 
   9    chr9_5484783     AKia    G    A        0      0        2 
   9    chr9_5484783     AOna    G    A        0      0        2 
   9    chr9_5484783     ASom    G    A        1      2        2 
   9    chr9_5484783     HCab    G    A        0      0        2 
   9    chr9_5484783     HPrz    G    A        0      0        2 
   9    chr9_5484783     ZBoe    G    A        0      0        2 
   9    chr9_5484783     ZGre    G    A        0      0        2 
   9    chr9_5484783     ZHar    G    A        0      0        2 
   9    chr9_5484783   Sample    G    A        1      2        2 
   9    chr9_5489139     AAsi    G    A        0      0        2 
   9    chr9_5489139     AKia    G    A        0      0        2 
   9    chr9_5489139     AOna    G    A        0      0        2 
   9    chr9_5489139     ASom    G    A        0      0        2 
   9    chr9_5489139     HCab    G    A        0      0        2 
   9    chr9_5489139     HPrz    G    A        0      0        2 
   9    chr9_5489139     ZBoe    G    A        0      0        2 
   9    chr9_5489139     ZGre    G    A        1      2        2 
   9    chr9_5489139     ZHar    G    A        0      0        2 
   9    chr9_5489139   Sample    G    A        0      0        2 
   9    chr9_5500637     AAsi    G    A        0      0        2 
   9    chr9_5500637     AKia    G    A        0      0        2 
   9    chr9_5500637     AOna    G    A        0      0        2 
   9    chr9_5500637     ASom    G    A        0      0        2 
   9    chr9_5500637     HCab    G    A      0.5      1        2 
   9    chr9_5500637     HPrz    G    A        0      0        2 
   9    chr9_5500637     ZBoe    G    A        0      0        2 
   9    chr9_5500637     ZGre    G    A        0      0        2 
   9    chr9_5500637     ZHar    G    A        0      0        2 
   9    chr9_5500637   Sample    G    A        0      0        2 
   9    chr9_5501453     AAsi    T    C        0      0        2 
   9    chr9_5501453     AKia    T    C        1      2        2 
   9    chr9_5501453     AOna    T    C        0      0        2 
   9    chr9_5501453     ASom    T    C        0      0        2 
   9    chr9_5501453     HCab    T    C        0      0        2 
   9    chr9_5501453     HPrz    T    C        0      0        2 
   9    chr9_5501453     ZBoe    T    C        0      0        2 
   9    chr9_5501453     ZGre    T    C        0      0        2 
   9    chr9_5501453     ZHar    T    C        0      0        2 
   9    chr9_5501453   Sample    T    C        0      0        2 
   9    chr9_5507056     AAsi    A    G        0      0        2 
   9    chr9_5507056     AKia    A    G        0      0        2 
   9    chr9_5507056     AOna    A    G        0      0        2 
   9    chr9_5507056     ASom    A    G        0      0        2 
   9    chr9_5507056     HCab    A    G        1      2        2 
   9    chr9_5507056     HPrz    A    G        1      2        2 
   9    chr9_5507056     ZBoe    A    G        0      0        2 
   9    chr9_5507056     ZGre    A    G        0      0        2 
   9    chr9_5507056     ZHar    A    G        0      0        2 
   9    chr9_5507056   Sample    A    G        0      0        2 
   9    chr9_5508403     AAsi    T    C        0      0        2 
   9    chr9_5508403     AKia    T    C        1      2        2 
   9    chr9_5508403     AOna    T    C        0      0        2 
   9    chr9_5508403     ASom    T    C        0      0        2 
   9    chr9_5508403     HCab    T    C        0      0        2 
   9    chr9_5508403     HPrz    T    C        0      0        2 
   9    chr9_5508403     ZBoe    T    C        0      0        2 
   9    chr9_5508403     ZGre    T    C        0      0        2 
   9    chr9_5508403     ZHar    T    C        0      0        2 
   9    chr9_5508403   Sample    T    C        0      0        2 
   9    chr9_5510993     AAsi    T    C        0      0        2 
   9    chr9_5510993     AKia    T    C        0      0        2 
   9    chr9_5510993     AOna    T    C        1      2        2 
   9    chr9_5510993     ASom    T    C        0      0        2 
   9    chr9_5510993     HCab    T    C        0      0        2 
   9    chr9_5510993     HPrz    T    C        0      0        2 
   9    chr9_5510993     ZBoe    T    C        0      0        2 
   9    chr9_5510993     ZGre    T    C        0      0        2 
   9    chr9_5510993     ZHar    T    C        0      0        2 
   9    chr9_5510993   Sample    T    C        0      0        2 
   9    chr9_5522680     AAsi    A    G        0      0        2 
   9    chr9_5522680     AKia    A    G        0      0        2 
   9    chr9_5522680     AOna    A    G        0      0        2 
   9    chr9_5522680     ASom    A    G        0      0        2 
   9    chr9_5522680     HCab    A    G        0      0        2 
   9    chr9_5522680     HPrz    A    G        0      0        2 
   9    chr9_5522680     ZBoe    A    G        1      2        2 
   9    chr9_5522680     ZGre    A    G        0      0        2 
   9    chr9_5522680     ZHar    A    G        0      0        2 
   9    chr9_5522680   Sample    A    G        1      2        2 
   9    chr9_5527227     AAsi    C    A        0      0        2 
   9    chr9_5527227     AKia    C    A        0      0        2 
   9    chr9_5527227     AOna    C    A        0      0        2 
   9    chr9_5527227     ASom    C    A      0.5      1        2 
   9    chr9_5527227     HCab    C    A        0      0        2 
   9    chr9_5527227     HPrz    C    A        0      0        2 
   9    chr9_5527227     ZBoe    C    A        0      0        2 
   9    chr9_5527227     ZGre    C    A        0      0        2 
   9    chr9_5527227     ZHar    C    A        0      0        2 
   9    chr9_5527227   Sample    C    A        0      0        2 
   9    chr9_5528675     AAsi    T    C        0      0        2 
   9    chr9_5528675     AKia    T    C        1      2        2 
   9    chr9_5528675     AOna    T    C        0      0        2 
   9    chr9_5528675     ASom    T    C        0      0        2 
   9    chr9_5528675     HCab    T    C        0      0        2 
   9    chr9_5528675     HPrz    T    C        0      0        2 
   9    chr9_5528675     ZBoe    T    C        0      0        2 
   9    chr9_5528675     ZGre    T    C        0      0        2 
   9    chr9_5528675     ZHar    T    C        0      0        2 
   9    chr9_5528675   Sample    T    C        0      0        2 
   9    chr9_5557507     AAsi    G    A        0      0        2 
   9    chr9_5557507     AKia    G    A        0      0        2 
   9    chr9_5557507     AOna    G    A        0      0        2 
   9    chr9_5557507     ASom    G    A        0      0        2 
   9    chr9_5557507     HCab    G    A        1      2        2 
   9    chr9_5557507     HPrz    G    A        1      2        2 
   9    chr9_5557507     ZBoe    G    A        0      0        2 
   9    chr9_5557507     ZGre    G    A        0      0        2 
   9    chr9_5557507     ZHar    G    A        0      0        2 
   9    chr9_5557507   Sample    G    A        0      0        2 
   9    chr9_5563123     AAsi    C    A        0      0        2 
   9    chr9_5563123     AKia    C    A        0      0        2 
   9    chr9_5563123     AOna    C    A        0      0        2 
   9    chr9_5563123     ASom    C    A        0      0        2 
   9    chr9_5563123     HCab    C    A        0      0        2 
   9    chr9_5563123     HPrz    C    A        0      0        2 
   9    chr9_5563123     ZBoe    C    A      0.5      1        2 
   9    chr9_5563123     ZGre    C    A        0      0        2 
   9    chr9_5563123     ZHar    C    A        0      0        2 
   9    chr9_5563123   Sample    C    A        0      0        2 
   9    chr9_5576962     AAsi    G    A      0.5      1        2 
   9    chr9_5576962     AKia    G    A        0      0        2 
   9    chr9_5576962     AOna    G    A        0      0        2 
   9    chr9_5576962     ASom    G    A        0      0        2 
   9    chr9_5576962     HCab    G    A        0      0        2 
   9    chr9_5576962     HPrz    G    A        0      0        2 
   9    chr9_5576962     ZBoe    G    A        0      0        2 
   9    chr9_5576962     ZGre    G    A        0      0        2 
   9    chr9_5576962     ZHar    G    A        0      0        2 
   9    chr9_5576962   Sample    G    A        0      0        2 
   9    chr9_5599321     AAsi    G    A        0      0        2 
   9    chr9_5599321     AKia    G    A        0      0        2 
   9    chr9_5599321     AOna    G    A        0      0        2 
   9    chr9_5599321     ASom    G    A        0      0        2 
   9    chr9_5599321     HCab    G    A        0      0        2 
   9    chr9_5599321     HPrz    G    A        0      0        2 
   9    chr9_5599321     ZBoe    G    A      0.5      1        2 
   9    chr9_5599321     ZGre    G    A        0      0        2 
   9    chr9_5599321     ZHar    G    A        0      0        2 
   9    chr9_5599321   Sample    G    A        0      0        2 
   9    chr9_5616728     AAsi    A    G        0      0        2 
   9    chr9_5616728     AKia    A    G        0      0        2 
   9    chr9_5616728     AOna    A    G        0      0        2 
   9    chr9_5616728     ASom    A    G        0      0        2 
   9    chr9_5616728     HCab    A    G        0      0        2 
   9    chr9_5616728     HPrz    A    G        0      0        2 
   9    chr9_5616728     ZBoe    A    G        0      0        2 
   9    chr9_5616728     ZGre    A    G        1      2        2 
   9    chr9_5616728     ZHar    A    G        0      0        2 
   9    chr9_5616728   Sample    A    G        0      0        2 
   9    chr9_5617164     AAsi    C    A        0      0        2 
   9    chr9_5617164     AKia    C    A        1      2        2 
   9    chr9_5617164     AOna    C    A        0      0        2 
   9    chr9_5617164     ASom    C    A        0      0        2 
   9    chr9_5617164     HCab    C    A        0      0        2 
   9    chr9_5617164     HPrz    C    A        0      0        2 
   9    chr9_5617164     ZBoe    C    A        0      0        2 
   9    chr9_5617164     ZGre    C    A        0      0        2 
   9    chr9_5617164     ZHar    C    A        0      0        2 
   9    chr9_5617164   Sample    C    A        0      0        2 
   9    chr9_5623451     AAsi    G    A        0      0        2 
   9    chr9_5623451     AKia    G    A        0      0        2 
   9    chr9_5623451     AOna    G    A        0      0        2 
   9    chr9_5623451     ASom    G    A        0      0        2 
   9    chr9_5623451     HCab    G    A        0      0        2 
   9    chr9_5623451     HPrz    G    A        0      0        2 
   9    chr9_5623451     ZBoe    G    A        0      0        2 
   9    chr9_5623451     ZGre    G    A        0      0        2 
   9    chr9_5623451     ZHar    G    A      0.5      1        2 
   9    chr9_5623451   Sample    G    A        0      0        2 
   9    chr9_5634510     AAsi    C    A        0      0        2 
   9    chr9_5634510     AKia    C    A        0      0        2 
   9    chr9_5634510     AOna    C    A        1      2        2 
   9    chr9_5634510     ASom    C    A        0      0        2 
   9    chr9_5634510     HCab    C    A        0      0        2 
   9    chr9_5634510     HPrz    C    A        0      0        2 
   9    chr9_5634510     ZBoe    C    A        0      0        2 
   9    chr9_5634510     ZGre    C    A        0      0        2 
   9    chr9_5634510     ZHar    C    A        0      0        2 
   9    chr9_5634510   Sample    C    A        0      0        2 
   9    chr9_5649425     AAsi    G    T      0.5      1        2 
   9    chr9_5649425     AKia    G    T        0      0        2 
   9    chr9_5649425     AOna    G    T        0      0        2 
   9    chr9_5649425     ASom    G    T        1      2        2 
   9    chr9_5649425     HCab    G    T        0      0        2 
   9    chr9_5649425     HPrz    G    T        0      0        2 
   9    chr9_5649425     ZBoe    G    T        0      0        2 
   9    chr9_5649425     ZGre    G    T        0      0        2 
   9    chr9_5649425     ZHar    G    T        0      0        2 
   9    chr9_5649425   Sample    G    T        0      0        2 
   9    chr9_5679306     AAsi    C    T        0      0        2 
   9    chr9_5679306     AKia    C    T        0      0        2 
   9    chr9_5679306     AOna    C    T        0      0        2 
   9    chr9_5679306     ASom    C    T        0      0        2 
   9    chr9_5679306     HCab    C    T        0      0        2 
   9    chr9_5679306     HPrz    C    T        0      0        2 
   9    chr9_5679306     ZBoe    C    T      0.5      1        2 
   9    chr9_5679306     ZGre    C    T        0      0        2 
   9    chr9_5679306     ZHar    C    T        0      0        2 
   9    chr9_5679306   Sample    C    T        0      0        2 
   9    chr9_5679657     AAsi    T    G        0      0        2 
   9    chr9_5679657     AKia    T    G        0      0        2 
   9    chr9_5679657     AOna    T    G        0      0        2 
   9    chr9_5679657     ASom    T    G      0.5      1        2 
   9    chr9_5679657     HCab    T    G        0      0        2 
   9    chr9_5679657     HPrz    T    G        0      0        2 
   9    chr9_5679657     ZBoe    T    G        0      0        2 
   9    chr9_5679657     ZGre    T    G        0      0        2 
   9    chr9_5679657     ZHar    T    G        0      0        2 
   9    chr9_5679657   Sample    T    G        0      0        2 
   9    chr9_5681793     AAsi    C    T        0      0        2 
   9    chr9_5681793     AKia    C    T        0      0        2 
   9    chr9_5681793     AOna    C    T        0      0        2 
   9    chr9_5681793     ASom    C    T        0      0        2 
   9    chr9_5681793     HCab    C    T        0      0        2 
   9    chr9_5681793     HPrz    C    T        0      0        2 
   9    chr9_5681793     ZBoe    C    T        0      0        2 
   9    chr9_5681793     ZGre    C    T      0.5      1        2 
   9    chr9_5681793     ZHar    C    T        0      0        2 
   9    chr9_5681793   Sample    C    T        0      0        2 
   9    chr9_5692091     AAsi    T    C        0      0        2 
   9    chr9_5692091     AKia    T    C        0      0        2 
   9    chr9_5692091     AOna    T    C        1      2        2 
   9    chr9_5692091     ASom    T    C        0      0        2 
   9    chr9_5692091     HCab    T    C        0      0        2 
   9    chr9_5692091     HPrz    T    C        0      0        2 
   9    chr9_5692091     ZBoe    T    C        0      0        2 
   9    chr9_5692091     ZGre    T    C        0      0        2 
   9    chr9_5692091     ZHar    T    C        0      0        2 
   9    chr9_5692091   Sample    T    C        0      0        2 
   9    chr9_5694172     AAsi    A    G        0      0        2 
   9    chr9_5694172     AKia    A    G        0      0        2 
   9    chr9_5694172     AOna    A    G        0      0        2 
   9    chr9_5694172     ASom    A    G        0      0        2 
   9    chr9_5694172     HCab    A    G        1      2        2 
   9    chr9_5694172     HPrz    A    G        1      2        2 
   9    chr9_5694172     ZBoe    A    G        0      0        2 
   9    chr9_5694172     ZGre    A    G        0      0        2 
   9    chr9_5694172     ZHar    A    G        0      0        2 
   9    chr9_5694172   Sample    A    G        0      0        2 
   9    chr9_5701071     AAsi    C    G        0      0        2 
   9    chr9_5701071     AKia    C    G        0      0        2 
   9    chr9_5701071     AOna    C    G        0      0        2 
   9    chr9_5701071     ASom    C    G        0      0        2 
   9    chr9_5701071     HCab    C    G      0.5      1        2 
   9    chr9_5701071     HPrz    C    G        1      2        2 
   9    chr9_5701071     ZBoe    C    G        0      0        2 
   9    chr9_5701071     ZGre    C    G        0      0        2 
   9    chr9_5701071     ZHar    C    G        0      0        2 
   9    chr9_5701071   Sample    C    G        0      0        2 
   9    chr9_5703887     AAsi    A    T        0      0        2 
   9    chr9_5703887     AKia    A    T        0      0        2 
   9    chr9_5703887     AOna    A    T        0      0        2 
   9    chr9_5703887     ASom    A    T        0      0        2 
   9    chr9_5703887     HCab    A    T      0.5      1        2 
   9    chr9_5703887     HPrz    A    T        1      2        2 
   9    chr9_5703887     ZBoe    A    T        0      0        2 
   9    chr9_5703887     ZGre    A    T        0      0        2 
   9    chr9_5703887     ZHar    A    T        0      0        2 
   9    chr9_5703887   Sample    A    T        0      0        2 
   9    chr9_5705941     AAsi    C    T        0      0        2 
   9    chr9_5705941     AKia    C    T        0      0        2 
   9    chr9_5705941     AOna    C    T        0      0        2 
   9    chr9_5705941     ASom    C    T        0      0        2 
   9    chr9_5705941     HCab    C    T        1      2        2 
   9    chr9_5705941     HPrz    C    T        1      2        2 
   9    chr9_5705941     ZBoe    C    T        0      0        2 
   9    chr9_5705941     ZGre    C    T        0      0        2 
   9    chr9_5705941     ZHar    C    T        0      0        2 
   9    chr9_5705941   Sample    C    T        0      0        2 
   9    chr9_5709547     AAsi    A    G        0      0        2 
   9    chr9_5709547     AKia    A    G        0      0        2 
   9    chr9_5709547     AOna    A    G        0      0        2 
   9    chr9_5709547     ASom    A    G        0      0        2 
   9    chr9_5709547     HCab    A    G        0      0        2 
   9    chr9_5709547     HPrz    A    G      0.5      1        2 
   9    chr9_5709547     ZBoe    A    G        0      0        2 
   9    chr9_5709547     ZGre    A    G        0      0        2 
   9    chr9_5709547     ZHar    A    G        0      0        2 
   9    chr9_5709547   Sample    A    G        0      0        2 
   9    chr9_5711987     AAsi    T    C        0      0        2 
   9    chr9_5711987     AKia    T    C        0      0        2 
   9    chr9_5711987     AOna    T    C        0      0        2 
   9    chr9_5711987     ASom    T    C        0      0        2 
   9    chr9_5711987     HCab    T    C      0.5      1        2 
   9    chr9_5711987     HPrz    T    C        0      0        2 
   9    chr9_5711987     ZBoe    T    C        0      0        2 
   9    chr9_5711987     ZGre    T    C        0      0        2 
   9    chr9_5711987     ZHar    T    C        0      0        2 
   9    chr9_5711987   Sample    T    C        0      0        2 
   9    chr9_5716336     AAsi    G    A        0      0        2 
   9    chr9_5716336     AKia    G    A        0      0        2 
   9    chr9_5716336     AOna    G    A        0      0        2 
   9    chr9_5716336     ASom    G    A        0      0        2 
   9    chr9_5716336     HCab    G    A        0      0        2 
   9    chr9_5716336     HPrz    G    A        0      0        2 
   9    chr9_5716336     ZBoe    G    A        0      0        2 
   9    chr9_5716336     ZGre    G    A        0      0        2 
   9    chr9_5716336     ZHar    G    A      0.5      1        2 
   9    chr9_5716336   Sample    G    A        0      0        2 
   9    chr9_5716711     AAsi    T    C        0      0        2 
   9    chr9_5716711     AKia    T    C        0      0        2 
   9    chr9_5716711     AOna    T    C        1      2        2 
   9    chr9_5716711     ASom    T    C        0      0        2 
   9    chr9_5716711     HCab    T    C        0      0        2 
   9    chr9_5716711     HPrz    T    C        0      0        2 
   9    chr9_5716711     ZBoe    T    C        0      0        2 
   9    chr9_5716711     ZGre    T    C        0      0        2 
   9    chr9_5716711     ZHar    T    C        0      0        2 
   9    chr9_5716711   Sample    T    C        0      0        2 
   9    chr9_5720083     AAsi    A    G        0      0        2 
   9    chr9_5720083     AKia    A    G        0      0        2 
   9    chr9_5720083     AOna    A    G        0      0        2 
   9    chr9_5720083     ASom    A    G        0      0        2 
   9    chr9_5720083     HCab    A    G        1      2        2 
   9    chr9_5720083     HPrz    A    G        1      2        2 
   9    chr9_5720083     ZBoe    A    G        0      0        2 
   9    chr9_5720083     ZGre    A    G        0      0        2 
   9    chr9_5720083     ZHar    A    G        0      0        2 
   9    chr9_5720083   Sample    A    G        0      0        2 
   9    chr9_5726829     AAsi    T    C        0      0        2 
   9    chr9_5726829     AKia    T    C        0      0        2 
   9    chr9_5726829     AOna    T    C        0      0        2 
   9    chr9_5726829     ASom    T    C        0      0        2 
   9    chr9_5726829     HCab    T    C        1      2        2 
   9    chr9_5726829     HPrz    T    C        1      2        2 
   9    chr9_5726829     ZBoe    T    C        0      0        2 
   9    chr9_5726829     ZGre    T    C        0      0        2 
   9    chr9_5726829     ZHar    T    C        0      0        2 
   9    chr9_5726829   Sample    T    C        0      0        2 
   9    chr9_5728821     AAsi    A    T        0      0        2 
   9    chr9_5728821     AKia    A    T        0      0        2 
   9    chr9_5728821     AOna    A    T        0      0        2 
   9    chr9_5728821     ASom    A    T        0      0        2 
   9    chr9_5728821     HCab    A    T        1      2        2 
   9    chr9_5728821     HPrz    A    T        1      2        2 
   9    chr9_5728821     ZBoe    A    T        0      0        2 
   9    chr9_5728821     ZGre    A    T        0      0        2 
   9    chr9_5728821     ZHar    A    T        0      0        2 
   9    chr9_5728821   Sample    A    T        0      0        2 
   9    chr9_5730928     AAsi    T    C        0      0        2 
   9    chr9_5730928     AKia    T    C        0      0        2 
   9    chr9_5730928     AOna    T    C        0      0        2 
   9    chr9_5730928     ASom    T    C        0      0        2 
   9    chr9_5730928     HCab    T    C        1      2        2 
   9    chr9_5730928     HPrz    T    C        1      2        2 
   9    chr9_5730928     ZBoe    T    C        0      0        2 
   9    chr9_5730928     ZGre    T    C        0      0        2 
   9    chr9_5730928     ZHar    T    C        0      0        2 
   9    chr9_5730928   Sample    T    C        0      0        2 
   9    chr9_5732358     AAsi    C    T        0      0        2 
   9    chr9_5732358     AKia    C    T        0      0        2 
   9    chr9_5732358     AOna    C    T        0      0        2 
   9    chr9_5732358     ASom    C    T        0      0        2 
   9    chr9_5732358     HCab    C    T        0      0        2 
   9    chr9_5732358     HPrz    C    T        0      0        2 
   9    chr9_5732358     ZBoe    C    T        1      2        2 
   9    chr9_5732358     ZGre    C    T        0      0        2 
   9    chr9_5732358     ZHar    C    T        0      0        2 
   9    chr9_5732358   Sample    C    T        0      0        2 
   9    chr9_5749478     AAsi    G    C        0      0        2 
   9    chr9_5749478     AKia    G    C        0      0        2 
   9    chr9_5749478     AOna    G    C        0      0        2 
   9    chr9_5749478     ASom    G    C      0.5      1        2 
   9    chr9_5749478     HCab    G    C        0      0        2 
   9    chr9_5749478     HPrz    G    C        0      0        2 
   9    chr9_5749478     ZBoe    G    C        0      0        2 
   9    chr9_5749478     ZGre    G    C        0      0        2 
   9    chr9_5749478     ZHar    G    C        0      0        2 
   9    chr9_5749478   Sample    G    C        0      0        2 
   9    chr9_5749636     AAsi    G    A        0      0        2 
   9    chr9_5749636     AKia    G    A      0.5      1        2 
   9    chr9_5749636     AOna    G    A        0      0        2 
   9    chr9_5749636     ASom    G    A        0      0        2 
   9    chr9_5749636     HCab    G    A        0      0        2 
   9    chr9_5749636     HPrz    G    A        0      0        2 
   9    chr9_5749636     ZBoe    G    A        0      0        2 
   9    chr9_5749636     ZGre    G    A        0      0        2 
   9    chr9_5749636     ZHar    G    A        0      0        2 
   9    chr9_5749636   Sample    G    A        0      0        2 
   9    chr9_5766980     AAsi    G    C        0      0        2 
   9    chr9_5766980     AKia    G    C        0      0        2 
   9    chr9_5766980     AOna    G    C        0      0        2 
   9    chr9_5766980     ASom    G    C        0      0        2 
   9    chr9_5766980     HCab    G    C        0      0        2 
   9    chr9_5766980     HPrz    G    C      0.5      1        2 
   9    chr9_5766980     ZBoe    G    C        0      0        2 
   9    chr9_5766980     ZGre    G    C        0      0        2 
   9    chr9_5766980     ZHar    G    C        0      0        2 
   9    chr9_5766980   Sample    G    C        0      0        2 
   9    chr9_5768108     AAsi    T    A        0      0        2 
   9    chr9_5768108     AKia    T    A        0      0        2 
   9    chr9_5768108     AOna    T    A        0      0        2 
   9    chr9_5768108     ASom    T    A        0      0        2 
   9    chr9_5768108     HCab    T    A        0      0        2 
   9    chr9_5768108     HPrz    T    A        0      0        2 
   9    chr9_5768108     ZBoe    T    A        0      0        2 
   9    chr9_5768108     ZGre    T    A        1      2        2 
   9    chr9_5768108     ZHar    T    A        0      0        2 
   9    chr9_5768108   Sample    T    A        0      0        2 
   9    chr9_5771345     AAsi    A    C        0      0        2 
   9    chr9_5771345     AKia    A    C        0      0        2 
   9    chr9_5771345     AOna    A    C        0      0        2 
   9    chr9_5771345     ASom    A    C        0      0        2 
   9    chr9_5771345     HCab    A    C        0      0        2 
   9    chr9_5771345     HPrz    A    C        0      0        2 
   9    chr9_5771345     ZBoe    A    C        0      0        2 
   9    chr9_5771345     ZGre    A    C        1      2        2 
   9    chr9_5771345     ZHar    A    C        0      0        2 
   9    chr9_5771345   Sample    A    C        0      0        2 
   9    chr9_5777105     AAsi    C    T        0      0        2 
   9    chr9_5777105     AKia    C    T        0      0        2 
   9    chr9_5777105     AOna    C    T        0      0        2 
   9    chr9_5777105     ASom    C    T        0      0        2 
   9    chr9_5777105     HCab    C    T        1      2        2 
   9    chr9_5777105     HPrz    C    T        1      2        2 
   9    chr9_5777105     ZBoe    C    T        0      0        2 
   9    chr9_5777105     ZGre    C    T        0      0        2 
   9    chr9_5777105     ZHar    C    T        0      0        2 
   9    chr9_5777105   Sample    C    T        0      0        2 
   9    chr9_5780145     AAsi    T    C        0      0        2 
   9    chr9_5780145     AKia    T    C        0      0        2 
   9    chr9_5780145     AOna    T    C        0      0        2 
   9    chr9_5780145     ASom    T    C        0      0        2 
   9    chr9_5780145     HCab    T    C      0.5      1        2 
   9    chr9_5780145     HPrz    T    C      0.5      1        2 
   9    chr9_5780145     ZBoe    T    C        0      0        2 
   9    chr9_5780145     ZGre    T    C        0      0        2 
   9    chr9_5780145     ZHar    T    C        0      0        2 
   9    chr9_5780145   Sample    T    C        0      0        2 
   9    chr9_5780187     AAsi    T    C        0      0        2 
   9    chr9_5780187     AKia    T    C        0      0        2 
   9    chr9_5780187     AOna    T    C        0      0        2 
   9    chr9_5780187     ASom    T    C        0      0        2 
   9    chr9_5780187     HCab    T    C        0      0        2 
   9    chr9_5780187     HPrz    T    C        0      0        2 
   9    chr9_5780187     ZBoe    T    C        0      0        2 
   9    chr9_5780187     ZGre    T    C        1      2        2 
   9    chr9_5780187     ZHar    T    C        0      0        2 
   9    chr9_5780187   Sample    T    C        0      0        2 
   9    chr9_5796478     AAsi    C    T        0      0        2 
   9    chr9_5796478     AKia    C    T        0      0        2 
   9    chr9_5796478     AOna    C    T        0      0        2 
   9    chr9_5796478     ASom    C    T        0      0        2 
   9    chr9_5796478     HCab    C    T      0.5      1        2 
   9    chr9_5796478     HPrz    C    T        0      0        2 
   9    chr9_5796478     ZBoe    C    T        0      0        2 
   9    chr9_5796478     ZGre    C    T        0      0        2 
   9    chr9_5796478     ZHar    C    T        0      0        2 
   9    chr9_5796478   Sample    C    T        0      0        2 
   9    chr9_5799132     AAsi    T    C        0      0        2 
   9    chr9_5799132     AKia    T    C        1      2        2 
   9    chr9_5799132     AOna    T    C        1      2        2 
   9    chr9_5799132     ASom    T    C        0      0        2 
   9    chr9_5799132     HCab    T    C        0      0        2 
   9    chr9_5799132     HPrz    T    C        0      0        2 
   9    chr9_5799132     ZBoe    T    C        0      0        2 
   9    chr9_5799132     ZGre    T    C        0      0        2 
   9    chr9_5799132     ZHar    T    C        0      0        2 
   9    chr9_5799132   Sample    T    C        0      0        2 
   9    chr9_5816356     AAsi    C    T        1      2        2 
   9    chr9_5816356     AKia    C    T        0      0        2 
   9    chr9_5816356     AOna    C    T        0      0        2 
   9    chr9_5816356     ASom    C    T        1      2        2 
   9    chr9_5816356     HCab    C    T        0      0        2 
   9    chr9_5816356     HPrz    C    T        0      0        2 
   9    chr9_5816356     ZBoe    C    T        0      0        2 
   9    chr9_5816356     ZGre    C    T        0      0        2 
   9    chr9_5816356     ZHar    C    T        0      0        2 
   9    chr9_5816356   Sample    C    T        1      2        2 
   9    chr9_5822101     AAsi    G    T        1      2        2 
   9    chr9_5822101     AKia    G    T        0      0        2 
   9    chr9_5822101     AOna    G    T        0      0        2 
   9    chr9_5822101     ASom    G    T        1      2        2 
   9    chr9_5822101     HCab    G    T        0      0        2 
   9    chr9_5822101     HPrz    G    T        0      0        2 
   9    chr9_5822101     ZBoe    G    T        0      0        2 
   9    chr9_5822101     ZGre    G    T        0      0        2 
   9    chr9_5822101     ZHar    G    T        0      0        2 
   9    chr9_5822101   Sample    G    T        1      2        2 
   9    chr9_5825317     AAsi    G    T        0      0        2 
   9    chr9_5825317     AKia    G    T        0      0        2 
   9    chr9_5825317     AOna    G    T        0      0        2 
   9    chr9_5825317     ASom    G    T        0      0        2 
   9    chr9_5825317     HCab    G    T        0      0        2 
   9    chr9_5825317     HPrz    G    T        0      0        2 
   9    chr9_5825317     ZBoe    G    T        1      2        2 
   9    chr9_5825317     ZGre    G    T        1      2        2 
   9    chr9_5825317     ZHar    G    T        0      0        2 
   9    chr9_5825317   Sample    G    T        0      0        2 
   9    chr9_5837093     AAsi    T    C        0      0        2 
   9    chr9_5837093     AKia    T    C        0      0        2 
   9    chr9_5837093     AOna    T    C        0      0        2 
   9    chr9_5837093     ASom    T    C        0      0        2 
   9    chr9_5837093     HCab    T    C        0      0        2 
   9    chr9_5837093     HPrz    T    C        0      0        2 
   9    chr9_5837093     ZBoe    T    C      0.5      1        2 
   9    chr9_5837093     ZGre    T    C        0      0        2 
   9    chr9_5837093     ZHar    T    C        0      0        2 
   9    chr9_5837093   Sample    T    C        0      0        2 
   9    chr9_5837104     AAsi    G    T        0      0        2 
   9    chr9_5837104     AKia    G    T        1      2        2 
   9    chr9_5837104     AOna    G    T        0      0        2 
   9    chr9_5837104     ASom    G    T        0      0        2 
   9    chr9_5837104     HCab    G    T        0      0        2 
   9    chr9_5837104     HPrz    G    T        0      0        2 
   9    chr9_5837104     ZBoe    G    T        0      0        2 
   9    chr9_5837104     ZGre    G    T        0      0        2 
   9    chr9_5837104     ZHar    G    T        0      0        2 
   9    chr9_5837104   Sample    G    T        0      0        2 
   9    chr9_5840692     AAsi    G    T        0      0        2 
   9    chr9_5840692     AKia    G    T        0      0        2 
   9    chr9_5840692     AOna    G    T        0      0        2 
   9    chr9_5840692     ASom    G    T        0      0        2 
   9    chr9_5840692     HCab    G    T        1      2        2 
   9    chr9_5840692     HPrz    G    T        1      2        2 
   9    chr9_5840692     ZBoe    G    T        0      0        2 
   9    chr9_5840692     ZGre    G    T        0      0        2 
   9    chr9_5840692     ZHar    G    T        0      0        2 
   9    chr9_5840692   Sample    G    T        0      0        2 
   9    chr9_5852550     AAsi    T    C        0      0        2 
   9    chr9_5852550     AKia    T    C        0      0        2 
   9    chr9_5852550     AOna    T    C        0      0        2 
   9    chr9_5852550     ASom    T    C        0      0        2 
   9    chr9_5852550     HCab    T    C      0.5      1        2 
   9    chr9_5852550     HPrz    T    C      0.5      1        2 
   9    chr9_5852550     ZBoe    T    C        0      0        2 
   9    chr9_5852550     ZGre    T    C        0      0        2 
   9    chr9_5852550     ZHar    T    C        0      0        2 
   9    chr9_5852550   Sample    T    C        0      0        2 
   9    chr9_5854043     AAsi    T    A        1      2        2 
   9    chr9_5854043     AKia    T    A        0      0        2 
   9    chr9_5854043     AOna    T    A        0      0        2 
   9    chr9_5854043     ASom    T    A        0      0        2 
   9    chr9_5854043     HCab    T    A        0      0        2 
   9    chr9_5854043     HPrz    T    A        0      0        2 
   9    chr9_5854043     ZBoe    T    A        0      0        2 
   9    chr9_5854043     ZGre    T    A        0      0        2 
   9    chr9_5854043     ZHar    T    A        0      0        2 
   9    chr9_5854043   Sample    T    A        0      0        2 
   9    chr9_5856172     AAsi    T    C        0      0        2 
   9    chr9_5856172     AKia    T    C        0      0        2 
   9    chr9_5856172     AOna    T    C        0      0        2 
   9    chr9_5856172     ASom    T    C        0      0        2 
   9    chr9_5856172     HCab    T    C        0      0        2 
   9    chr9_5856172     HPrz    T    C        0      0        2 
   9    chr9_5856172     ZBoe    T    C        0      0        2 
   9    chr9_5856172     ZGre    T    C        0      0        2 
   9    chr9_5856172     ZHar    T    C        1      2        2 
   9    chr9_5856172   Sample    T    C        0      0        2 
   9    chr9_5859990     AAsi    G    A        0      0        2 
   9    chr9_5859990     AKia    G    A        0      0        2 
   9    chr9_5859990     AOna    G    A        0      0        2 
   9    chr9_5859990     ASom    G    A        0      0        2 
   9    chr9_5859990     HCab    G    A      0.5      1        2 
   9    chr9_5859990     HPrz    G    A        0      0        2 
   9    chr9_5859990     ZBoe    G    A        0      0        2 
   9    chr9_5859990     ZGre    G    A        0      0        2 
   9    chr9_5859990     ZHar    G    A        0      0        2 
   9    chr9_5859990   Sample    G    A        0      0        2 
   9    chr9_5863198     AAsi    C    T        0      0        2 
   9    chr9_5863198     AKia    C    T        0      0        2 
   9    chr9_5863198     AOna    C    T        0      0        2 
   9    chr9_5863198     ASom    C    T        0      0        2 
   9    chr9_5863198     HCab    C    T        1      2        2 
   9    chr9_5863198     HPrz    C    T        1      2        2 
   9    chr9_5863198     ZBoe    C    T        0      0        2 
   9    chr9_5863198     ZGre    C    T        0      0        2 
   9    chr9_5863198     ZHar    C    T        0      0        2 
   9    chr9_5863198   Sample    C    T        0      0        2 
   9    chr9_5883353     AAsi    T    C        0      0        2 
   9    chr9_5883353     AKia    T    C        0      0        2 
   9    chr9_5883353     AOna    T    C        0      0        2 
   9    chr9_5883353     ASom    T    C        0      0        2 
   9    chr9_5883353     HCab    T    C        1      2        2 
   9    chr9_5883353     HPrz    T    C        1      2        2 
   9    chr9_5883353     ZBoe    T    C        0      0        2 
   9    chr9_5883353     ZGre    T    C        0      0        2 
   9    chr9_5883353     ZHar    T    C        0      0        2 
   9    chr9_5883353   Sample    T    C        0      0        2 
   9    chr9_5883727     AAsi    T    C        0      0        2 
   9    chr9_5883727     AKia    T    C      0.5      1        2 
   9    chr9_5883727     AOna    T    C        0      0        2 
   9    chr9_5883727     ASom    T    C        0      0        2 
   9    chr9_5883727     HCab    T    C        0      0        2 
   9    chr9_5883727     HPrz    T    C        0      0        2 
   9    chr9_5883727     ZBoe    T    C        0      0        2 
   9    chr9_5883727     ZGre    T    C        0      0        2 
   9    chr9_5883727     ZHar    T    C        0      0        2 
   9    chr9_5883727   Sample    T    C        0      0        2 
   9    chr9_5884497     AAsi    C    T        0      0        2 
   9    chr9_5884497     AKia    C    T        0      0        2 
   9    chr9_5884497     AOna    C    T        0      0        2 
   9    chr9_5884497     ASom    C    T        0      0        2 
   9    chr9_5884497     HCab    C    T        1      2        2 
   9    chr9_5884497     HPrz    C    T        1      2        2 
   9    chr9_5884497     ZBoe    C    T        0      0        2 
   9    chr9_5884497     ZGre    C    T        0      0        2 
   9    chr9_5884497     ZHar    C    T        0      0        2 
   9    chr9_5884497   Sample    C    T        0      0        2 
   9    chr9_5884873     AAsi    A    G        1      2        2 
   9    chr9_5884873     AKia    A    G        0      0        2 
   9    chr9_5884873     AOna    A    G        0      0        2 
   9    chr9_5884873     ASom    A    G        0      0        2 
   9    chr9_5884873     HCab    A    G        0      0        2 
   9    chr9_5884873     HPrz    A    G        0      0        2 
   9    chr9_5884873     ZBoe    A    G        0      0        2 
   9    chr9_5884873     ZGre    A    G        0      0        2 
   9    chr9_5884873     ZHar    A    G        0      0        2 
   9    chr9_5884873   Sample    A    G        1      2        2 
   9    chr9_5885370     AAsi    A    C        0      0        2 
   9    chr9_5885370     AKia    A    C        0      0        2 
   9    chr9_5885370     AOna    A    C        0      0        2 
   9    chr9_5885370     ASom    A    C        0      0        2 
   9    chr9_5885370     HCab    A    C        1      2        2 
   9    chr9_5885370     HPrz    A    C        1      2        2 
   9    chr9_5885370     ZBoe    A    C        0      0        2 
   9    chr9_5885370     ZGre    A    C        0      0        2 
   9    chr9_5885370     ZHar    A    C        0      0        2 
   9    chr9_5885370   Sample    A    C        0      0        2 
   9    chr9_5885419     AAsi    C    T        0      0        2 
   9    chr9_5885419     AKia    C    T        0      0        2 
   9    chr9_5885419     AOna    C    T        0      0        2 
   9    chr9_5885419     ASom    C    T        0      0        2 
   9    chr9_5885419     HCab    C    T        0      0        2 
   9    chr9_5885419     HPrz    C    T        0      0        2 
   9    chr9_5885419     ZBoe    C    T        0      0        2 
   9    chr9_5885419     ZGre    C    T        1      2        2 
   9    chr9_5885419     ZHar    C    T        0      0        2 
   9    chr9_5885419   Sample    C    T        0      0        2 
   9    chr9_5895396     AAsi    A    T        1      2        2 
   9    chr9_5895396     AKia    A    T        0      0        2 
   9    chr9_5895396     AOna    A    T        0      0        2 
   9    chr9_5895396     ASom    A    T        1      2        2 
   9    chr9_5895396     HCab    A    T        0      0        2 
   9    chr9_5895396     HPrz    A    T        0      0        2 
   9    chr9_5895396     ZBoe    A    T        0      0        2 
   9    chr9_5895396     ZGre    A    T        0      0        2 
   9    chr9_5895396     ZHar    A    T        0      0        2 
   9    chr9_5895396   Sample    A    T        1      2        2 
   9    chr9_5895834     AAsi    A    G        0      0        2 
   9    chr9_5895834     AKia    A    G        0      0        2 
   9    chr9_5895834     AOna    A    G        0      0        2 
   9    chr9_5895834     ASom    A    G        0      0        2 
   9    chr9_5895834     HCab    A    G        0      0        2 
   9    chr9_5895834     HPrz    A    G        0      0        2 
   9    chr9_5895834     ZBoe    A    G        0      0        2 
   9    chr9_5895834     ZGre    A    G        1      2        2 
   9    chr9_5895834     ZHar    A    G        0      0        2 
   9    chr9_5895834   Sample    A    G        0      0        2 
   9    chr9_5898767     AAsi    G    A        0      0        2 
   9    chr9_5898767     AKia    G    A      0.5      1        2 
   9    chr9_5898767     AOna    G    A        1      2        2 
   9    chr9_5898767     ASom    G    A        0      0        2 
   9    chr9_5898767     HCab    G    A        0      0        2 
   9    chr9_5898767     HPrz    G    A        0      0        2 
   9    chr9_5898767     ZBoe    G    A      0.5      1        2 
   9    chr9_5898767     ZGre    G    A        0      0        2 
   9    chr9_5898767     ZHar    G    A        1      2        2 
   9    chr9_5898767   Sample    G    A        0      0        2 
   9    chr9_5898814     AAsi    C    T        0      0        2 
   9    chr9_5898814     AKia    C    T        0      0        2 
   9    chr9_5898814     AOna    C    T        1      2        2 
   9    chr9_5898814     ASom    C    T        0      0        2 
   9    chr9_5898814     HCab    C    T        0      0        2 
   9    chr9_5898814     HPrz    C    T        0      0        2 
   9    chr9_5898814     ZBoe    C    T        0      0        2 
   9    chr9_5898814     ZGre    C    T        0      0        2 
   9    chr9_5898814     ZHar    C    T        0      0        2 
   9    chr9_5898814   Sample    C    T        0      0        2 
   9    chr9_5907003     AAsi    C    T        0      0        2 
   9    chr9_5907003     AKia    C    T        0      0        2 
   9    chr9_5907003     AOna    C    T        0      0        2 
   9    chr9_5907003     ASom    C    T        0      0        2 
   9    chr9_5907003     HCab    C    T        1      2        2 
   9    chr9_5907003     HPrz    C    T        1      2        2 
   9    chr9_5907003     ZBoe    C    T        0      0        2 
   9    chr9_5907003     ZGre    C    T        0      0        2 
   9    chr9_5907003     ZHar    C    T        0      0        2 
   9    chr9_5907003   Sample    C    T        0      0        2 
   9    chr9_5910207     AAsi    C    T        0      0        2 
   9    chr9_5910207     AKia    C    T        0      0        2 
   9    chr9_5910207     AOna    C    T        0      0        2 
   9    chr9_5910207     ASom    C    T        0      0        2 
   9    chr9_5910207     HCab    C    T        0      0        2 
   9    chr9_5910207     HPrz    C    T        0      0        2 
   9    chr9_5910207     ZBoe    C    T        0      0        2 
   9    chr9_5910207     ZGre    C    T        0      0        2 
   9    chr9_5910207     ZHar    C    T        1      2        2 
   9    chr9_5910207   Sample    C    T        0      0        2 
   9    chr9_5915495     AAsi    C    T        0      0        2 
   9    chr9_5915495     AKia    C    T        0      0        2 
   9    chr9_5915495     AOna    C    T        0      0        2 
   9    chr9_5915495     ASom    C    T        0      0        2 
   9    chr9_5915495     HCab    C    T        0      0        2 
   9    chr9_5915495     HPrz    C    T        0      0        2 
   9    chr9_5915495     ZBoe    C    T      0.5      1        2 
   9    chr9_5915495     ZGre    C    T        0      0        2 
   9    chr9_5915495     ZHar    C    T        0      0        2 
   9    chr9_5915495   Sample    C    T        0      0        2 
   9    chr9_5918913     AAsi    G    T        0      0        2 
   9    chr9_5918913     AKia    G    T        0      0        2 
   9    chr9_5918913     AOna    G    T        0      0        2 
   9    chr9_5918913     ASom    G    T        0      0        2 
   9    chr9_5918913     HCab    G    T        1      2        2 
   9    chr9_5918913     HPrz    G    T        1      2        2 
   9    chr9_5918913     ZBoe    G    T        0      0        2 
   9    chr9_5918913     ZGre    G    T        0      0        2 
   9    chr9_5918913     ZHar    G    T        0      0        2 
   9    chr9_5918913   Sample    G    T        0      0        2 
   9    chr9_5919121     AAsi    T    C        0      0        2 
   9    chr9_5919121     AKia    T    C        0      0        2 
   9    chr9_5919121     AOna    T    C        0      0        2 
   9    chr9_5919121     ASom    T    C        0      0        2 
   9    chr9_5919121     HCab    T    C        0      0        2 
   9    chr9_5919121     HPrz    T    C      0.5      1        2 
   9    chr9_5919121     ZBoe    T    C        0      0        2 
   9    chr9_5919121     ZGre    T    C        0      0        2 
   9    chr9_5919121     ZHar    T    C        0      0        2 
   9    chr9_5919121   Sample    T    C        0      0        2 
   9    chr9_5920579     AAsi    T    C        0      0        2 
   9    chr9_5920579     AKia    T    C      0.5      1        2 
   9    chr9_5920579     AOna    T    C        0      0        2 
   9    chr9_5920579     ASom    T    C        0      0        2 
   9    chr9_5920579     HCab    T    C        0      0        2 
   9    chr9_5920579     HPrz    T    C        0      0        2 
   9    chr9_5920579     ZBoe    T    C        1      2        2 
   9    chr9_5920579     ZGre    T    C        0      0        2 
   9    chr9_5920579     ZHar    T    C        0      0        2 
   9    chr9_5920579   Sample    T    C        0      0        2 
   9    chr9_5922530     AAsi    G    C        0      0        2 
   9    chr9_5922530     AKia    G    C        0      0        2 
   9    chr9_5922530     AOna    G    C        0      0        2 
   9    chr9_5922530     ASom    G    C        0      0        2 
   9    chr9_5922530     HCab    G    C        0      0        2 
   9    chr9_5922530     HPrz    G    C        0      0        2 
   9    chr9_5922530     ZBoe    G    C        0      0        2 
   9    chr9_5922530     ZGre    G    C        1      2        2 
   9    chr9_5922530     ZHar    G    C        0      0        2 
   9    chr9_5922530   Sample    G    C        0      0        2 
   9    chr9_5925255     AAsi    A    G        0      0        2 
   9    chr9_5925255     AKia    A    G      0.5      1        2 
   9    chr9_5925255     AOna    A    G        0      0        2 
   9    chr9_5925255     ASom    A    G        0      0        2 
   9    chr9_5925255     HCab    A    G        0      0        2 
   9    chr9_5925255     HPrz    A    G        0      0        2 
   9    chr9_5925255     ZBoe    A    G        0      0        2 
   9    chr9_5925255     ZGre    A    G        0      0        2 
   9    chr9_5925255     ZHar    A    G        0      0        2 
   9    chr9_5925255   Sample    A    G        0      0        2 
   9    chr9_5939551     AAsi    C    T        0      0        2 
   9    chr9_5939551     AKia    C    T        0      0        2 
   9    chr9_5939551     AOna    C    T        0      0        2 
   9    chr9_5939551     ASom    C    T        1      2        2 
   9    chr9_5939551     HCab    C    T        0      0        2 
   9    chr9_5939551     HPrz    C    T        0      0        2 
   9    chr9_5939551     ZBoe    C    T        0      0        2 
   9    chr9_5939551     ZGre    C    T        0      0        2 
   9    chr9_5939551     ZHar    C    T        0      0        2 
   9    chr9_5939551   Sample    C    T        0      0        2 
   9    chr9_5941087     AAsi    A    G        0      0        2 
   9    chr9_5941087     AKia    A    G        0      0        2 
   9    chr9_5941087     AOna    A    G        0      0        2 
   9    chr9_5941087     ASom    A    G        0      0        2 
   9    chr9_5941087     HCab    A    G        0      0        2 
   9    chr9_5941087     HPrz    A    G        0      0        2 
   9    chr9_5941087     ZBoe    A    G        0      0        2 
   9    chr9_5941087     ZGre    A    G        0      0        2 
   9    chr9_5941087     ZHar    A    G      0.5      1        2 
   9    chr9_5941087   Sample    A    G        0      0        2 
   9    chr9_5943238     AAsi    A    G        0      0        2 
   9    chr9_5943238     AKia    A    G        0      0        2 
   9    chr9_5943238     AOna    A    G        1      2        2 
   9    chr9_5943238     ASom    A    G        0      0        2 
   9    chr9_5943238     HCab    A    G        0      0        2 
   9    chr9_5943238     HPrz    A    G        0      0        2 
   9    chr9_5943238     ZBoe    A    G        0      0        2 
   9    chr9_5943238     ZGre    A    G        0      0        2 
   9    chr9_5943238     ZHar    A    G        0      0        2 
   9    chr9_5943238   Sample    A    G        0      0        2 
   9    chr9_5946190     AAsi    T    C        0      0        2 
   9    chr9_5946190     AKia    T    C        0      0        2 
   9    chr9_5946190     AOna    T    C        0      0        2 
   9    chr9_5946190     ASom    T    C        0      0        2 
   9    chr9_5946190     HCab    T    C        0      0        2 
   9    chr9_5946190     HPrz    T    C        0      0        2 
   9    chr9_5946190     ZBoe    T    C      0.5      1        2 
   9    chr9_5946190     ZGre    T    C        0      0        2 
   9    chr9_5946190     ZHar    T    C        0      0        2 
   9    chr9_5946190   Sample    T    C        0      0        2 
   9    chr9_5950528     AAsi    T    C        0      0        2 
   9    chr9_5950528     AKia    T    C        0      0        2 
   9    chr9_5950528     AOna    T    C        0      0        2 
   9    chr9_5950528     ASom    T    C        0      0        2 
   9    chr9_5950528     HCab    T    C        1      2        2 
   9    chr9_5950528     HPrz    T    C        1      2        2 
   9    chr9_5950528     ZBoe    T    C        0      0        2 
   9    chr9_5950528     ZGre    T    C        0      0        2 
   9    chr9_5950528     ZHar    T    C        0      0        2 
   9    chr9_5950528   Sample    T    C        0      0        2 
   9    chr9_5960141     AAsi    T    C        0      0        2 
   9    chr9_5960141     AKia    T    C        0      0        2 
   9    chr9_5960141     AOna    T    C        0      0        2 
   9    chr9_5960141     ASom    T    C        0      0        2 
   9    chr9_5960141     HCab    T    C        1      2        2 
   9    chr9_5960141     HPrz    T    C        1      2        2 
   9    chr9_5960141     ZBoe    T    C        0      0        2 
   9    chr9_5960141     ZGre    T    C        0      0        2 
   9    chr9_5960141     ZHar    T    C        0      0        2 
   9    chr9_5960141   Sample    T    C        0      0        2 
   9    chr9_5960856     AAsi    C    T        0      0        2 
   9    chr9_5960856     AKia    C    T        0      0        2 
   9    chr9_5960856     AOna    C    T        0      0        2 
   9    chr9_5960856     ASom    C    T        0      0        2 
   9    chr9_5960856     HCab    C    T        0      0        2 
   9    chr9_5960856     HPrz    C    T        0      0        2 
   9    chr9_5960856     ZBoe    C    T        0      0        2 
   9    chr9_5960856     ZGre    C    T        0      0        2 
   9    chr9_5960856     ZHar    C    T        1      2        2 
   9    chr9_5960856   Sample    C    T        0      0        2 
   9    chr9_5964496     AAsi    A    G        0      0        2 
   9    chr9_5964496     AKia    A    G        0      0        2 
   9    chr9_5964496     AOna    A    G        0      0        2 
   9    chr9_5964496     ASom    A    G        0      0        2 
   9    chr9_5964496     HCab    A    G        1      2        2 
   9    chr9_5964496     HPrz    A    G        1      2        2 
   9    chr9_5964496     ZBoe    A    G        0      0        2 
   9    chr9_5964496     ZGre    A    G        0      0        2 
   9    chr9_5964496     ZHar    A    G        0      0        2 
   9    chr9_5964496   Sample    A    G        0      0        2 
   9    chr9_5966469     AAsi    A    G        0      0        2 
   9    chr9_5966469     AKia    A    G        0      0        2 
   9    chr9_5966469     AOna    A    G        0      0        2 
   9    chr9_5966469     ASom    A    G        0      0        2 
   9    chr9_5966469     HCab    A    G        1      2        2 
   9    chr9_5966469     HPrz    A    G        1      2        2 
   9    chr9_5966469     ZBoe    A    G        0      0        2 
   9    chr9_5966469     ZGre    A    G        0      0        2 
   9    chr9_5966469     ZHar    A    G        0      0        2 
   9    chr9_5966469   Sample    A    G        0      0        2 
   9    chr9_5978449     AAsi    C    T        0      0        2 
   9    chr9_5978449     AKia    C    T        0      0        2 
   9    chr9_5978449     AOna    C    T        0      0        2 
   9    chr9_5978449     ASom    C    T        0      0        2 
   9    chr9_5978449     HCab    C    T        0      0        2 
   9    chr9_5978449     HPrz    C    T        1      2        2 
   9    chr9_5978449     ZBoe    C    T        0      0        2 
   9    chr9_5978449     ZGre    C    T        0      0        2 
   9    chr9_5978449     ZHar    C    T        0      0        2 
   9    chr9_5978449   Sample    C    T        0      0        2 
   9    chr9_5994526     AAsi    C    T        1      2        2 
   9    chr9_5994526     AKia    C    T        0      0        2 
   9    chr9_5994526     AOna    C    T        0      0        2 
   9    chr9_5994526     ASom    C    T        1      2        2 
   9    chr9_5994526     HCab    C    T        0      0        2 
   9    chr9_5994526     HPrz    C    T        0      0        2 
   9    chr9_5994526     ZBoe    C    T        0      0        2 
   9    chr9_5994526     ZGre    C    T        0      0        2 
   9    chr9_5994526     ZHar    C    T        0      0        2 
   9    chr9_5994526   Sample    C    T        1      2        2 
   9    chr9_5996440     AAsi    A    G        0      0        2 
   9    chr9_5996440     AKia    A    G        0      0        2 
   9    chr9_5996440     AOna    A    G        0      0        2 
   9    chr9_5996440     ASom    A    G        0      0        2 
   9    chr9_5996440     HCab    A    G      0.5      1        2 
   9    chr9_5996440     HPrz    A    G        0      0        2 
   9    chr9_5996440     ZBoe    A    G        0      0        2 
   9    chr9_5996440     ZGre    A    G        0      0        2 
   9    chr9_5996440     ZHar    A    G        0      0        2 
   9    chr9_5996440   Sample    A    G        0      0        2 
   9    chr9_6005923     AAsi    G    A        0      0        2 
   9    chr9_6005923     AKia    G    A        0      0        2 
   9    chr9_6005923     AOna    G    A        0      0        2 
   9    chr9_6005923     ASom    G    A        0      0        2 
   9    chr9_6005923     HCab    G    A        0      0        2 
   9    chr9_6005923     HPrz    G    A        0      0        2 
   9    chr9_6005923     ZBoe    G    A        0      0        2 
   9    chr9_6005923     ZGre    G    A        0      0        2 
   9    chr9_6005923     ZHar    G    A        1      2        2 
   9    chr9_6005923   Sample    G    A        0      0        2 
   9    chr9_6021616     AAsi    C    T        0      0        2 
   9    chr9_6021616     AKia    C    T        0      0        2 
   9    chr9_6021616     AOna    C    T        0      0        2 
   9    chr9_6021616     ASom    C    T        1      2        2 
   9    chr9_6021616     HCab    C    T        0      0        2 
   9    chr9_6021616     HPrz    C    T        0      0        2 
   9    chr9_6021616     ZBoe    C    T        0      0        2 
   9    chr9_6021616     ZGre    C    T        0      0        2 
   9    chr9_6021616     ZHar    C    T        0      0        2 
   9    chr9_6021616   Sample    C    T        0      0        2 
   9    chr9_6027214     AAsi    C    T        0      0        2 
   9    chr9_6027214     AKia    C    T        0      0        2 
   9    chr9_6027214     AOna    C    T        0      0        2 
   9    chr9_6027214     ASom    C    T        1      2        2 
   9    chr9_6027214     HCab    C    T        0      0        2 
   9    chr9_6027214     HPrz    C    T        0      0        2 
   9    chr9_6027214     ZBoe    C    T        0      0        2 
   9    chr9_6027214     ZGre    C    T        0      0        2 
   9    chr9_6027214     ZHar    C    T        0      0        2 
   9    chr9_6027214   Sample    C    T        0      0        2 
   9    chr9_6037145     AAsi    C    A        1      2        2 
   9    chr9_6037145     AKia    C    A        0      0        2 
   9    chr9_6037145     AOna    C    A        0      0        2 
   9    chr9_6037145     ASom    C    A        1      2        2 
   9    chr9_6037145     HCab    C    A        0      0        2 
   9    chr9_6037145     HPrz    C    A        0      0        2 
   9    chr9_6037145     ZBoe    C    A        0      0        2 
   9    chr9_6037145     ZGre    C    A        0      0        2 
   9    chr9_6037145     ZHar    C    A        0      0        2 
   9    chr9_6037145   Sample    C    A        1      2        2 
   9    chr9_6040197     AAsi    G    A        0      0        2 
   9    chr9_6040197     AKia    G    A        0      0        2 
   9    chr9_6040197     AOna    G    A        0      0        2 
   9    chr9_6040197     ASom    G    A        0      0        2 
   9    chr9_6040197     HCab    G    A        0      0        2 
   9    chr9_6040197     HPrz    G    A        0      0        2 
   9    chr9_6040197     ZBoe    G    A        0      0        2 
   9    chr9_6040197     ZGre    G    A        1      2        2 
   9    chr9_6040197     ZHar    G    A        0      0        2 
   9    chr9_6040197   Sample    G    A        0      0        2 
   9    chr9_6043282     AAsi    T    C        0      0        2 
   9    chr9_6043282     AKia    T    C        0      0        2 
   9    chr9_6043282     AOna    T    C        0      0        2 
   9    chr9_6043282     ASom    T    C        0      0        2 
   9    chr9_6043282     HCab    T    C        1      2        2 
   9    chr9_6043282     HPrz    T    C      0.5      1        2 
   9    chr9_6043282     ZBoe    T    C        0      0        2 
   9    chr9_6043282     ZGre    T    C        0      0        2 
   9    chr9_6043282     ZHar    T    C        0      0        2 
   9    chr9_6043282   Sample    T    C        0      0        2 
   9    chr9_6044971     AAsi    C    T        0      0        2 
   9    chr9_6044971     AKia    C    T        0      0        2 
   9    chr9_6044971     AOna    C    T        0      0        2 
   9    chr9_6044971     ASom    C    T        0      0        2 
   9    chr9_6044971     HCab    C    T        0      0        2 
   9    chr9_6044971     HPrz    C    T        0      0        2 
   9    chr9_6044971     ZBoe    C    T      0.5      1        2 
   9    chr9_6044971     ZGre    C    T        0      0        2 
   9    chr9_6044971     ZHar    C    T        0      0        2 
   9    chr9_6044971   Sample    C    T        0      0        2 
   9    chr9_6048033     AAsi    G    A        0      0        2 
   9    chr9_6048033     AKia    G    A      0.5      1        2 
   9    chr9_6048033     AOna    G    A        0      0        2 
   9    chr9_6048033     ASom    G    A        0      0        2 
   9    chr9_6048033     HCab    G    A        0      0        2 
   9    chr9_6048033     HPrz    G    A        0      0        2 
   9    chr9_6048033     ZBoe    G    A        0      0        2 
   9    chr9_6048033     ZGre    G    A        0      0        2 
   9    chr9_6048033     ZHar    G    A        0      0        2 
   9    chr9_6048033   Sample    G    A        0      0        2 
   9    chr9_6053457     AAsi    C    G        0      0        2 
   9    chr9_6053457     AKia    C    G        0      0        2 
   9    chr9_6053457     AOna    C    G        0      0        2 
   9    chr9_6053457     ASom    C    G        0      0        2 
   9    chr9_6053457     HCab    C    G        1      2        2 
   9    chr9_6053457     HPrz    C    G        1      2        2 
   9    chr9_6053457     ZBoe    C    G        0      0        2 
   9    chr9_6053457     ZGre    C    G        0      0        2 
   9    chr9_6053457     ZHar    C    G        0      0        2 
   9    chr9_6053457   Sample    C    G        0      0        2 
   9    chr9_6057524     AAsi    A    C        0      0        2 
   9    chr9_6057524     AKia    A    C        0      0        2 
   9    chr9_6057524     AOna    A    C        0      0        2 
   9    chr9_6057524     ASom    A    C        0      0        2 
   9    chr9_6057524     HCab    A    C        1      2        2 
   9    chr9_6057524     HPrz    A    C      0.5      1        2 
   9    chr9_6057524     ZBoe    A    C        0      0        2 
   9    chr9_6057524     ZGre    A    C        0      0        2 
   9    chr9_6057524     ZHar    A    C        0      0        2 
   9    chr9_6057524   Sample    A    C        0      0        2 
   9    chr9_6058246     AAsi    T    C        0      0        2 
   9    chr9_6058246     AKia    T    C      0.5      1        2 
   9    chr9_6058246     AOna    T    C        0      0        2 
   9    chr9_6058246     ASom    T    C        0      0        2 
   9    chr9_6058246     HCab    T    C        0      0        2 
   9    chr9_6058246     HPrz    T    C        0      0        2 
   9    chr9_6058246     ZBoe    T    C        0      0        2 
   9    chr9_6058246     ZGre    T    C        0      0        2 
   9    chr9_6058246     ZHar    T    C        0      0        2 
   9    chr9_6058246   Sample    T    C        0      0        2 
   9    chr9_6060846     AAsi    A    G        0      0        2 
   9    chr9_6060846     AKia    A    G        0      0        2 
   9    chr9_6060846     AOna    A    G        0      0        2 
   9    chr9_6060846     ASom    A    G        0      0        2 
   9    chr9_6060846     HCab    A    G        0      0        2 
   9    chr9_6060846     HPrz    A    G        0      0        2 
   9    chr9_6060846     ZBoe    A    G        0      0        2 
   9    chr9_6060846     ZGre    A    G        1      2        2 
   9    chr9_6060846     ZHar    A    G        0      0        2 
   9    chr9_6060846   Sample    A    G        0      0        2 
   9    chr9_6073786     AAsi    G    C        0      0        2 
   9    chr9_6073786     AKia    G    C        0      0        2 
   9    chr9_6073786     AOna    G    C        0      0        2 
   9    chr9_6073786     ASom    G    C        0      0        2 
   9    chr9_6073786     HCab    G    C        0      0        2 
   9    chr9_6073786     HPrz    G    C        0      0        2 
   9    chr9_6073786     ZBoe    G    C        0      0        2 
   9    chr9_6073786     ZGre    G    C        0      0        2 
   9    chr9_6073786     ZHar    G    C        1      2        2 
   9    chr9_6073786   Sample    G    C        0      0        2 
   9    chr9_6073855     AAsi    A    G        0      0        2 
   9    chr9_6073855     AKia    A    G        0      0        2 
   9    chr9_6073855     AOna    A    G        0      0        2 
   9    chr9_6073855     ASom    A    G        0      0        2 
   9    chr9_6073855     HCab    A    G        0      0        2 
   9    chr9_6073855     HPrz    A    G      0.5      1        2 
   9    chr9_6073855     ZBoe    A    G        0      0        2 
   9    chr9_6073855     ZGre    A    G        0      0        2 
   9    chr9_6073855     ZHar    A    G        0      0        2 
   9    chr9_6073855   Sample    A    G        0      0        2 
   9    chr9_6081237     AAsi    G    T        0      0        2 
   9    chr9_6081237     AKia    G    T      0.5      1        2 
   9    chr9_6081237     AOna    G    T        0      0        2 
   9    chr9_6081237     ASom    G    T        0      0        2 
   9    chr9_6081237     HCab    G    T        0      0        2 
   9    chr9_6081237     HPrz    G    T        0      0        2 
   9    chr9_6081237     ZBoe    G    T        0      0        2 
   9    chr9_6081237     ZGre    G    T        0      0        2 
   9    chr9_6081237     ZHar    G    T        0      0        2 
   9    chr9_6081237   Sample    G    T        0      0        2 
   9    chr9_6084801     AAsi    C    A        0      0        2 
   9    chr9_6084801     AKia    C    A        1      2        2 
   9    chr9_6084801     AOna    C    A        1      2        2 
   9    chr9_6084801     ASom    C    A        0      0        2 
   9    chr9_6084801     HCab    C    A        0      0        2 
   9    chr9_6084801     HPrz    C    A        0      0        2 
   9    chr9_6084801     ZBoe    C    A        0      0        2 
   9    chr9_6084801     ZGre    C    A        0      0        2 
   9    chr9_6084801     ZHar    C    A        0      0        2 
   9    chr9_6084801   Sample    C    A        0      0        2 
   9    chr9_6086771     AAsi    T    G        0      0        2 
   9    chr9_6086771     AKia    T    G        1      2        2 
   9    chr9_6086771     AOna    T    G        0      0        2 
   9    chr9_6086771     ASom    T    G        0      0        2 
   9    chr9_6086771     HCab    T    G        0      0        2 
   9    chr9_6086771     HPrz    T    G        0      0        2 
   9    chr9_6086771     ZBoe    T    G        0      0        2 
   9    chr9_6086771     ZGre    T    G        0      0        2 
   9    chr9_6086771     ZHar    T    G        0      0        2 
   9    chr9_6086771   Sample    T    G        0      0        2 
   9    chr9_6086942     AAsi    T    C        0      0        2 
   9    chr9_6086942     AKia    T    C        0      0        2 
   9    chr9_6086942     AOna    T    C        0      0        2 
   9    chr9_6086942     ASom    T    C        0      0        2 
   9    chr9_6086942     HCab    T    C        0      0        2 
   9    chr9_6086942     HPrz    T    C        0      0        2 
   9    chr9_6086942     ZBoe    T    C        0      0        2 
   9    chr9_6086942     ZGre    T    C        1      2        2 
   9    chr9_6086942     ZHar    T    C        0      0        2 
   9    chr9_6086942   Sample    T    C        0      0        2 
   9    chr9_6096394     AAsi    C    T        0      0        2 
   9    chr9_6096394     AKia    C    T        0      0        2 
   9    chr9_6096394     AOna    C    T        0      0        2 
   9    chr9_6096394     ASom    C    T        0      0        2 
   9    chr9_6096394     HCab    C    T        1      2        2 
   9    chr9_6096394     HPrz    C    T        1      2        2 
   9    chr9_6096394     ZBoe    C    T        0      0        2 
   9    chr9_6096394     ZGre    C    T        0      0        2 
   9    chr9_6096394     ZHar    C    T        0      0        2 
   9    chr9_6096394   Sample    C    T        0      0        2 
   9    chr9_6106120     AAsi    G    A        0      0        2 
   9    chr9_6106120     AKia    G    A        0      0        2 
   9    chr9_6106120     AOna    G    A        0      0        2 
   9    chr9_6106120     ASom    G    A        0      0        2 
   9    chr9_6106120     HCab    G    A        0      0        2 
   9    chr9_6106120     HPrz    G    A        0      0        2 
   9    chr9_6106120     ZBoe    G    A        0      0        2 
   9    chr9_6106120     ZGre    G    A        1      2        2 
   9    chr9_6106120     ZHar    G    A        0      0        2 
   9    chr9_6106120   Sample    G    A        0      0        2 
   9    chr9_6115425     AAsi    A    G        0      0        2 
   9    chr9_6115425     AKia    A    G        0      0        2 
   9    chr9_6115425     AOna    A    G        0      0        2 
   9    chr9_6115425     ASom    A    G        0      0        2 
   9    chr9_6115425     HCab    A    G        0      0        2 
   9    chr9_6115425     HPrz    A    G      0.5      1        2 
   9    chr9_6115425     ZBoe    A    G      0.5      1        2 
   9    chr9_6115425     ZGre    A    G        0      0        2 
   9    chr9_6115425     ZHar    A    G        0      0        2 
   9    chr9_6115425   Sample    A    G        0      0        2 
   9    chr9_6128696     AAsi    G    C        0      0        2 
   9    chr9_6128696     AKia    G    C        0      0        2 
   9    chr9_6128696     AOna    G    C        0      0        2 
   9    chr9_6128696     ASom    G    C        0      0        2 
   9    chr9_6128696     HCab    G    C        0      0        2 
   9    chr9_6128696     HPrz    G    C        0      0        2 
   9    chr9_6128696     ZBoe    G    C        0      0        2 
   9    chr9_6128696     ZGre    G    C        0      0        2 
   9    chr9_6128696     ZHar    G    C      0.5      1        2 
   9    chr9_6128696   Sample    G    C        0      0        2 
   9    chr9_6131123     AAsi    A    G        0      0        2 
   9    chr9_6131123     AKia    A    G        0      0        2 
   9    chr9_6131123     AOna    A    G        1      2        2 
   9    chr9_6131123     ASom    A    G        0      0        2 
   9    chr9_6131123     HCab    A    G        0      0        2 
   9    chr9_6131123     HPrz    A    G        0      0        2 
   9    chr9_6131123     ZBoe    A    G        0      0        2 
   9    chr9_6131123     ZGre    A    G      0.5      1        2 
   9    chr9_6131123     ZHar    A    G        0      0        2 
   9    chr9_6131123   Sample    A    G        0      0        2 
   9    chr9_6135479     AAsi    C    T        0      0        2 
   9    chr9_6135479     AKia    C    T        0      0        2 
   9    chr9_6135479     AOna    C    T        0      0        2 
   9    chr9_6135479     ASom    C    T        0      0        2 
   9    chr9_6135479     HCab    C    T        0      0        2 
   9    chr9_6135479     HPrz    C    T        0      0        2 
   9    chr9_6135479     ZBoe    C    T      0.5      1        2 
   9    chr9_6135479     ZGre    C    T        0      0        2 
   9    chr9_6135479     ZHar    C    T        0      0        2 
   9    chr9_6135479   Sample    C    T        0      0        2 
   9    chr9_6135755     AAsi    T    C        0      0        2 
   9    chr9_6135755     AKia    T    C        0      0        2 
   9    chr9_6135755     AOna    T    C        0      0        2 
   9    chr9_6135755     ASom    T    C        1      2        2 
   9    chr9_6135755     HCab    T    C        0      0        2 
   9    chr9_6135755     HPrz    T    C        0      0        2 
   9    chr9_6135755     ZBoe    T    C        0      0        2 
   9    chr9_6135755     ZGre    T    C        0      0        2 
   9    chr9_6135755     ZHar    T    C        0      0        2 
   9    chr9_6135755   Sample    T    C        0      0        2 
   9    chr9_6136798     AAsi    A    G        0      0        2 
   9    chr9_6136798     AKia    A    G        0      0        2 
   9    chr9_6136798     AOna    A    G        0      0        2 
   9    chr9_6136798     ASom    A    G        0      0        2 
   9    chr9_6136798     HCab    A    G        0      0        2 
   9    chr9_6136798     HPrz    A    G        0      0        2 
   9    chr9_6136798     ZBoe    A    G        0      0        2 
   9    chr9_6136798     ZGre    A    G        1      2        2 
   9    chr9_6136798     ZHar    A    G        0      0        2 
   9    chr9_6136798   Sample    A    G        0      0        2 
   9    chr9_6137965     AAsi    T    A        0      0        2 
   9    chr9_6137965     AKia    T    A        0      0        2 
   9    chr9_6137965     AOna    T    A        0      0        2 
   9    chr9_6137965     ASom    T    A        0      0        2 
   9    chr9_6137965     HCab    T    A        1      2        2 
   9    chr9_6137965     HPrz    T    A        1      2        2 
   9    chr9_6137965     ZBoe    T    A        0      0        2 
   9    chr9_6137965     ZGre    T    A        0      0        2 
   9    chr9_6137965     ZHar    T    A        0      0        2 
   9    chr9_6137965   Sample    T    A        0      0        2 
   9    chr9_6138349     AAsi    C    T        0      0        2 
   9    chr9_6138349     AKia    C    T        0      0        2 
   9    chr9_6138349     AOna    C    T        0      0        2 
   9    chr9_6138349     ASom    C    T        0      0        2 
   9    chr9_6138349     HCab    C    T        0      0        2 
   9    chr9_6138349     HPrz    C    T        0      0        2 
   9    chr9_6138349     ZBoe    C    T      0.5      1        2 
   9    chr9_6138349     ZGre    C    T        0      0        2 
   9    chr9_6138349     ZHar    C    T        0      0        2 
   9    chr9_6138349   Sample    C    T        0      0        2 
   9    chr9_6142560     AAsi    G    A        0      0        2 
   9    chr9_6142560     AKia    G    A      0.5      1        2 
   9    chr9_6142560     AOna    G    A        0      0        2 
   9    chr9_6142560     ASom    G    A        0      0        2 
   9    chr9_6142560     HCab    G    A        0      0        2 
   9    chr9_6142560     HPrz    G    A        0      0        2 
   9    chr9_6142560     ZBoe    G    A        0      0        2 
   9    chr9_6142560     ZGre    G    A        0      0        2 
   9    chr9_6142560     ZHar    G    A        0      0        2 
   9    chr9_6142560   Sample    G    A        0      0        2 
   9    chr9_6143733     AAsi    T    C        0      0        2 
   9    chr9_6143733     AKia    T    C        0      0        2 
   9    chr9_6143733     AOna    T    C        0      0        2 
   9    chr9_6143733     ASom    T    C        0      0        2 
   9    chr9_6143733     HCab    T    C        0      0        2 
   9    chr9_6143733     HPrz    T    C        0      0        2 
   9    chr9_6143733     ZBoe    T    C        0      0        2 
   9    chr9_6143733     ZGre    T    C      0.5      1        2 
   9    chr9_6143733     ZHar    T    C        0      0        2 
   9    chr9_6143733   Sample    T    C        0      0        2 
   9    chr9_6145046     AAsi    T    A        0      0        2 
   9    chr9_6145046     AKia    T    A        0      0        2 
   9    chr9_6145046     AOna    T    A        0      0        2 
   9    chr9_6145046     ASom    T    A        0      0        2 
   9    chr9_6145046     HCab    T    A        1      2        2 
   9    chr9_6145046     HPrz    T    A        1      2        2 
   9    chr9_6145046     ZBoe    T    A        0      0        2 
   9    chr9_6145046     ZGre    T    A        0      0        2 
   9    chr9_6145046     ZHar    T    A        0      0        2 
   9    chr9_6145046   Sample    T    A        0      0        2 
   9    chr9_6150148     AAsi    C    G        0      0        2 
   9    chr9_6150148     AKia    C    G        0      0        2 
   9    chr9_6150148     AOna    C    G        0      0        2 
   9    chr9_6150148     ASom    C    G        0      0        2 
   9    chr9_6150148     HCab    C    G        0      0        2 
   9    chr9_6150148     HPrz    C    G        0      0        2 
   9    chr9_6150148     ZBoe    C    G        0      0        2 
   9    chr9_6150148     ZGre    C    G      0.5      1        2 
   9    chr9_6150148     ZHar    C    G        0      0        2 
   9    chr9_6150148   Sample    C    G        0      0        2 
   9    chr9_6151181     AAsi    A    G        0      0        2 
   9    chr9_6151181     AKia    A    G        0      0        2 
   9    chr9_6151181     AOna    A    G        1      2        2 
   9    chr9_6151181     ASom    A    G        0      0        2 
   9    chr9_6151181     HCab    A    G        0      0        2 
   9    chr9_6151181     HPrz    A    G        0      0        2 
   9    chr9_6151181     ZBoe    A    G        0      0        2 
   9    chr9_6151181     ZGre    A    G        0      0        2 
   9    chr9_6151181     ZHar    A    G        0      0        2 
   9    chr9_6151181   Sample    A    G        0      0        2 
   9    chr9_6151998     AAsi    T    G        0      0        2 
   9    chr9_6151998     AKia    T    G        0      0        2 
   9    chr9_6151998     AOna    T    G        0      0        2 
   9    chr9_6151998     ASom    T    G        0      0        2 
   9    chr9_6151998     HCab    T    G        1      2        2 
   9    chr9_6151998     HPrz    T    G        1      2        2 
   9    chr9_6151998     ZBoe    T    G        0      0        2 
   9    chr9_6151998     ZGre    T    G        0      0        2 
   9    chr9_6151998     ZHar    T    G        0      0        2 
   9    chr9_6151998   Sample    T    G        0      0        2 
   9    chr9_6155845     AAsi    G    C        0      0        2 
   9    chr9_6155845     AKia    G    C        0      0        2 
   9    chr9_6155845     AOna    G    C        0      0        2 
   9    chr9_6155845     ASom    G    C        0      0        2 
   9    chr9_6155845     HCab    G    C        0      0        2 
   9    chr9_6155845     HPrz    G    C      0.5      1        2 
   9    chr9_6155845     ZBoe    G    C        0      0        2 
   9    chr9_6155845     ZGre    G    C        0      0        2 
   9    chr9_6155845     ZHar    G    C        0      0        2 
   9    chr9_6155845   Sample    G    C        0      0        2 
   9    chr9_6158134     AAsi    A    G        0      0        2 
   9    chr9_6158134     AKia    A    G        0      0        2 
   9    chr9_6158134     AOna    A    G        0      0        2 
   9    chr9_6158134     ASom    A    G        1      2        2 
   9    chr9_6158134     HCab    A    G        0      0        2 
   9    chr9_6158134     HPrz    A    G        0      0        2 
   9    chr9_6158134     ZBoe    A    G        0      0        2 
   9    chr9_6158134     ZGre    A    G        0      0        2 
   9    chr9_6158134     ZHar    A    G        0      0        2 
   9    chr9_6158134   Sample    A    G        0      0        2 
   9    chr9_6160031     AAsi    C    T        0      0        2 
   9    chr9_6160031     AKia    C    T        1      2        2 
   9    chr9_6160031     AOna    C    T        1      2        2 
   9    chr9_6160031     ASom    C    T        0      0        2 
   9    chr9_6160031     HCab    C    T        0      0        2 
   9    chr9_6160031     HPrz    C    T        0      0        2 
   9    chr9_6160031     ZBoe    C    T        0      0        2 
   9    chr9_6160031     ZGre    C    T        0      0        2 
   9    chr9_6160031     ZHar    C    T        0      0        2 
   9    chr9_6160031   Sample    C    T        0      0        2 
   9    chr9_6167598     AAsi    T    C        0      0        2 
   9    chr9_6167598     AKia    T    C        0      0        2 
   9    chr9_6167598     AOna    T    C        0      0        2 
   9    chr9_6167598     ASom    T    C        0      0        2 
   9    chr9_6167598     HCab    T    C        1      2        2 
   9    chr9_6167598     HPrz    T    C        1      2        2 
   9    chr9_6167598     ZBoe    T    C        0      0        2 
   9    chr9_6167598     ZGre    T    C        0      0        2 
   9    chr9_6167598     ZHar    T    C        0      0        2 
   9    chr9_6167598   Sample    T    C        0      0        2 
   9    chr9_6171549     AAsi    G    A        0      0        2 
   9    chr9_6171549     AKia    G    A        0      0        2 
   9    chr9_6171549     AOna    G    A        0      0        2 
   9    chr9_6171549     ASom    G    A        0      0        2 
   9    chr9_6171549     HCab    G    A        0      0        2 
   9    chr9_6171549     HPrz    G    A        0      0        2 
   9    chr9_6171549     ZBoe    G    A      0.5      1        2 
   9    chr9_6171549     ZGre    G    A        0      0        2 
   9    chr9_6171549     ZHar    G    A        0      0        2 
   9    chr9_6171549   Sample    G    A        0      0        2 
   9    chr9_6174418     AAsi    A    G        0      0        2 
   9    chr9_6174418     AKia    A    G        0      0        2 
   9    chr9_6174418     AOna    A    G        0      0        2 
   9    chr9_6174418     ASom    A    G        0      0        2 
   9    chr9_6174418     HCab    A    G        1      2        2 
   9    chr9_6174418     HPrz    A    G        1      2        2 
   9    chr9_6174418     ZBoe    A    G        0      0        2 
   9    chr9_6174418     ZGre    A    G        0      0        2 
   9    chr9_6174418     ZHar    A    G        0      0        2 
   9    chr9_6174418   Sample    A    G        0      0        2 
   9    chr9_6174435     AAsi    C    T        0      0        2 
   9    chr9_6174435     AKia    C    T        0      0        2 
   9    chr9_6174435     AOna    C    T        0      0        2 
   9    chr9_6174435     ASom    C    T        0      0        2 
   9    chr9_6174435     HCab    C    T        0      0        2 
   9    chr9_6174435     HPrz    C    T        0      0        2 
   9    chr9_6174435     ZBoe    C    T        0      0        2 
   9    chr9_6174435     ZGre    C    T        0      0        2 
   9    chr9_6174435     ZHar    C    T        1      2        2 
   9    chr9_6174435   Sample    C    T        0      0        2 
   9    chr9_6189916     AAsi    T    C        0      0        2 
   9    chr9_6189916     AKia    T    C        0      0        2 
   9    chr9_6189916     AOna    T    C        1      2        2 
   9    chr9_6189916     ASom    T    C        0      0        2 
   9    chr9_6189916     HCab    T    C        0      0        2 
   9    chr9_6189916     HPrz    T    C        0      0        2 
   9    chr9_6189916     ZBoe    T    C        0      0        2 
   9    chr9_6189916     ZGre    T    C        0      0        2 
   9    chr9_6189916     ZHar    T    C        0      0        2 
   9    chr9_6189916   Sample    T    C        0      0        2 
   9    chr9_6194555     AAsi    T    C        0      0        2 
   9    chr9_6194555     AKia    T    C        0      0        2 
   9    chr9_6194555     AOna    T    C        0      0        2 
   9    chr9_6194555     ASom    T    C        0      0        2 
   9    chr9_6194555     HCab    T    C        1      2        2 
   9    chr9_6194555     HPrz    T    C        1      2        2 
   9    chr9_6194555     ZBoe    T    C        0      0        2 
   9    chr9_6194555     ZGre    T    C        0      0        2 
   9    chr9_6194555     ZHar    T    C        0      0        2 
   9    chr9_6194555   Sample    T    C        0      0        2 
   9    chr9_6197551     AAsi    T    C        0      0        2 
   9    chr9_6197551     AKia    T    C        0      0        2 
   9    chr9_6197551     AOna    T    C        0      0        2 
   9    chr9_6197551     ASom    T    C        0      0        2 
   9    chr9_6197551     HCab    T    C        1      2        2 
   9    chr9_6197551     HPrz    T    C        1      2        2 
   9    chr9_6197551     ZBoe    T    C        0      0        2 
   9    chr9_6197551     ZGre    T    C        0      0        2 
   9    chr9_6197551     ZHar    T    C        0      0        2 
   9    chr9_6197551   Sample    T    C        0      0        2 
   9    chr9_6200953     AAsi    C    A        0      0        2 
   9    chr9_6200953     AKia    C    A        0      0        2 
   9    chr9_6200953     AOna    C    A        0      0        2 
   9    chr9_6200953     ASom    C    A        0      0        2 
   9    chr9_6200953     HCab    C    A        0      0        2 
   9    chr9_6200953     HPrz    C    A        0      0        2 
   9    chr9_6200953     ZBoe    C    A      0.5      1        2 
   9    chr9_6200953     ZGre    C    A        0      0        2 
   9    chr9_6200953     ZHar    C    A        0      0        2 
   9    chr9_6200953   Sample    C    A        0      0        2 
   9    chr9_6212344     AAsi    A    G        0      0        2 
   9    chr9_6212344     AKia    A    G        0      0        2 
   9    chr9_6212344     AOna    A    G        0      0        2 
   9    chr9_6212344     ASom    A    G      0.5      1        2 
   9    chr9_6212344     HCab    A    G        0      0        2 
   9    chr9_6212344     HPrz    A    G        0      0        2 
   9    chr9_6212344     ZBoe    A    G        0      0        2 
   9    chr9_6212344     ZGre    A    G        0      0        2 
   9    chr9_6212344     ZHar    A    G        0      0        2 
   9    chr9_6212344   Sample    A    G        0      0        2 
   9    chr9_6214422     AAsi    T    G        0      0        2 
   9    chr9_6214422     AKia    T    G        0      0        2 
   9    chr9_6214422     AOna    T    G        1      2        2 
   9    chr9_6214422     ASom    T    G        0      0        2 
   9    chr9_6214422     HCab    T    G        0      0        2 
   9    chr9_6214422     HPrz    T    G        0      0        2 
   9    chr9_6214422     ZBoe    T    G        0      0        2 
   9    chr9_6214422     ZGre    T    G        0      0        2 
   9    chr9_6214422     ZHar    T    G        0      0        2 
   9    chr9_6214422   Sample    T    G        0      0        2 
   9    chr9_6215321     AAsi    G    A        0      0        2 
   9    chr9_6215321     AKia    G    A        1      2        2 
   9    chr9_6215321     AOna    G    A        0      0        2 
   9    chr9_6215321     ASom    G    A        0      0        2 
   9    chr9_6215321     HCab    G    A        0      0        2 
   9    chr9_6215321     HPrz    G    A        0      0        2 
   9    chr9_6215321     ZBoe    G    A        0      0        2 
   9    chr9_6215321     ZGre    G    A        0      0        2 
   9    chr9_6215321     ZHar    G    A        0      0        2 
   9    chr9_6215321   Sample    G    A        0      0        2 
   9    chr9_6218655     AAsi    T    C        0      0        2 
   9    chr9_6218655     AKia    T    C        0      0        2 
   9    chr9_6218655     AOna    T    C        0      0        2 
   9    chr9_6218655     ASom    T    C        0      0        2 
   9    chr9_6218655     HCab    T    C        0      0        2 
   9    chr9_6218655     HPrz    T    C        0      0        2 
   9    chr9_6218655     ZBoe    T    C        0      0        2 
   9    chr9_6218655     ZGre    T    C      0.5      1        2 
   9    chr9_6218655     ZHar    T    C        0      0        2 
   9    chr9_6218655   Sample    T    C        0      0        2 
   9    chr9_6228066     AAsi    A    G        0      0        2 
   9    chr9_6228066     AKia    A    G        0      0        2 
   9    chr9_6228066     AOna    A    G        0      0        2 
   9    chr9_6228066     ASom    A    G        0      0        2 
   9    chr9_6228066     HCab    A    G        0      0        2 
   9    chr9_6228066     HPrz    A    G        0      0        2 
   9    chr9_6228066     ZBoe    A    G        0      0        2 
   9    chr9_6228066     ZGre    A    G      0.5      1        2 
   9    chr9_6228066     ZHar    A    G        0      0        2 
   9    chr9_6228066   Sample    A    G        0      0        2 
   9    chr9_6234271     AAsi    T    C        0      0        2 
   9    chr9_6234271     AKia    T    C        0      0        2 
   9    chr9_6234271     AOna    T    C        0      0        2 
   9    chr9_6234271     ASom    T    C        0      0        2 
   9    chr9_6234271     HCab    T    C        0      0        2 
   9    chr9_6234271     HPrz    T    C        0      0        2 
   9    chr9_6234271     ZBoe    T    C        0      0        2 
   9    chr9_6234271     ZGre    T    C        0      0        2 
   9    chr9_6234271     ZHar    T    C        1      2        2 
   9    chr9_6234271   Sample    T    C        0      0        2 
   9    chr9_6236280     AAsi    G    A        0      0        2 
   9    chr9_6236280     AKia    G    A        0      0        2 
   9    chr9_6236280     AOna    G    A        0      0        2 
   9    chr9_6236280     ASom    G    A        0      0        2 
   9    chr9_6236280     HCab    G    A        0      0        2 
   9    chr9_6236280     HPrz    G    A        0      0        2 
   9    chr9_6236280     ZBoe    G    A      0.5      1        2 
   9    chr9_6236280     ZGre    G    A        0      0        2 
   9    chr9_6236280     ZHar    G    A        0      0        2 
   9    chr9_6236280   Sample    G    A        0      0        2 
   9    chr9_6246755     AAsi    A    G        0      0        2 
   9    chr9_6246755     AKia    A    G        1      2        2 
   9    chr9_6246755     AOna    A    G        0      0        2 
   9    chr9_6246755     ASom    A    G        0      0        2 
   9    chr9_6246755     HCab    A    G        0      0        2 
   9    chr9_6246755     HPrz    A    G        0      0        2 
   9    chr9_6246755     ZBoe    A    G        0      0        2 
   9    chr9_6246755     ZGre    A    G        0      0        2 
   9    chr9_6246755     ZHar    A    G        0      0        2 
   9    chr9_6246755   Sample    A    G        0      0        2 
   9    chr9_6247826     AAsi    T    C        0      0        2 
   9    chr9_6247826     AKia    T    C        0      0        2 
   9    chr9_6247826     AOna    T    C        0      0        2 
   9    chr9_6247826     ASom    T    C        0      0        2 
   9    chr9_6247826     HCab    T    C        0      0        2 
   9    chr9_6247826     HPrz    T    C        0      0        2 
   9    chr9_6247826     ZBoe    T    C      0.5      1        2 
   9    chr9_6247826     ZGre    T    C        0      0        2 
   9    chr9_6247826     ZHar    T    C        0      0        2 
   9    chr9_6247826   Sample    T    C        0      0        2 
   9    chr9_6255800     AAsi    G    C        0      0        2 
   9    chr9_6255800     AKia    G    C        0      0        2 
   9    chr9_6255800     AOna    G    C        0      0        2 
   9    chr9_6255800     ASom    G    C        0      0        2 
   9    chr9_6255800     HCab    G    C        1      2        2 
   9    chr9_6255800     HPrz    G    C        1      2        2 
   9    chr9_6255800     ZBoe    G    C        0      0        2 
   9    chr9_6255800     ZGre    G    C        0      0        2 
   9    chr9_6255800     ZHar    G    C        0      0        2 
   9    chr9_6255800   Sample    G    C        0      0        2 
   9    chr9_6258040     AAsi    A    C        0      0        2 
   9    chr9_6258040     AKia    A    C        0      0        2 
   9    chr9_6258040     AOna    A    C        0      0        2 
   9    chr9_6258040     ASom    A    C        0      0        2 
   9    chr9_6258040     HCab    A    C        1      2        2 
   9    chr9_6258040     HPrz    A    C        1      2        2 
   9    chr9_6258040     ZBoe    A    C        0      0        2 
   9    chr9_6258040     ZGre    A    C        0      0        2 
   9    chr9_6258040     ZHar    A    C        0      0        2 
   9    chr9_6258040   Sample    A    C        0      0        2 
   9    chr9_6281948     AAsi    G    C        0      0        2 
   9    chr9_6281948     AKia    G    C      0.5      1        2 
   9    chr9_6281948     AOna    G    C        0      0        2 
   9    chr9_6281948     ASom    G    C        0      0        2 
   9    chr9_6281948     HCab    G    C        0      0        2 
   9    chr9_6281948     HPrz    G    C        0      0        2 
   9    chr9_6281948     ZBoe    G    C        0      0        2 
   9    chr9_6281948     ZGre    G    C        0      0        2 
   9    chr9_6281948     ZHar    G    C        0      0        2 
   9    chr9_6281948   Sample    G    C        0      0        2 
   9    chr9_6283412     AAsi    T    C        0      0        2 
   9    chr9_6283412     AKia    T    C      0.5      1        2 
   9    chr9_6283412     AOna    T    C        0      0        2 
   9    chr9_6283412     ASom    T    C        0      0        2 
   9    chr9_6283412     HCab    T    C        0      0        2 
   9    chr9_6283412     HPrz    T    C        0      0        2 
   9    chr9_6283412     ZBoe    T    C        0      0        2 
   9    chr9_6283412     ZGre    T    C        0      0        2 
   9    chr9_6283412     ZHar    T    C        0      0        2 
   9    chr9_6283412   Sample    T    C        0      0        2 
   9    chr9_6283622     AAsi    A    G        0      0        2 
   9    chr9_6283622     AKia    A    G        0      0        2 
   9    chr9_6283622     AOna    A    G        0      0        2 
   9    chr9_6283622     ASom    A    G        0      0        2 
   9    chr9_6283622     HCab    A    G        0      0        2 
   9    chr9_6283622     HPrz    A    G        0      0        2 
   9    chr9_6283622     ZBoe    A    G        0      0        2 
   9    chr9_6283622     ZGre    A    G      0.5      1        2 
   9    chr9_6283622     ZHar    A    G        0      0        2 
   9    chr9_6283622   Sample    A    G        0      0        2 
   9    chr9_6286021     AAsi    G    C        0      0        2 
   9    chr9_6286021     AKia    G    C        0      0        2 
   9    chr9_6286021     AOna    G    C        1      2        2 
   9    chr9_6286021     ASom    G    C        0      0        2 
   9    chr9_6286021     HCab    G    C        0      0        2 
   9    chr9_6286021     HPrz    G    C        0      0        2 
   9    chr9_6286021     ZBoe    G    C        0      0        2 
   9    chr9_6286021     ZGre    G    C        0      0        2 
   9    chr9_6286021     ZHar    G    C        0      0        2 
   9    chr9_6286021   Sample    G    C        0      0        2 
   9    chr9_6286684     AAsi    T    C        0      0        2 
   9    chr9_6286684     AKia    T    C        0      0        2 
   9    chr9_6286684     AOna    T    C        0      0        2 
   9    chr9_6286684     ASom    T    C        0      0        2 
   9    chr9_6286684     HCab    T    C        0      0        2 
   9    chr9_6286684     HPrz    T    C        0      0        2 
   9    chr9_6286684     ZBoe    T    C        0      0        2 
   9    chr9_6286684     ZGre    T    C      0.5      1        2 
   9    chr9_6286684     ZHar    T    C        0      0        2 
   9    chr9_6286684   Sample    T    C        0      0        2 
   9    chr9_6296040     AAsi    A    G        0      0        2 
   9    chr9_6296040     AKia    A    G      0.5      1        2 
   9    chr9_6296040     AOna    A    G        0      0        2 
   9    chr9_6296040     ASom    A    G        0      0        2 
   9    chr9_6296040     HCab    A    G        0      0        2 
   9    chr9_6296040     HPrz    A    G        0      0        2 
   9    chr9_6296040     ZBoe    A    G        0      0        2 
   9    chr9_6296040     ZGre    A    G        0      0        2 
   9    chr9_6296040     ZHar    A    G        0      0        2 
   9    chr9_6296040   Sample    A    G        0      0        2 
   9    chr9_6300998     AAsi    C    A        0      0        2 
   9    chr9_6300998     AKia    C    A        0      0        2 
   9    chr9_6300998     AOna    C    A        0      0        2 
   9    chr9_6300998     ASom    C    A        0      0        2 
   9    chr9_6300998     HCab    C    A      0.5      1        2 
   9    chr9_6300998     HPrz    C    A        0      0        2 
   9    chr9_6300998     ZBoe    C    A        0      0        2 
   9    chr9_6300998     ZGre    C    A        0      0        2 
   9    chr9_6300998     ZHar    C    A        0      0        2 
   9    chr9_6300998   Sample    C    A        0      0        2 
   9    chr9_6304914     AAsi    T    C        1      2        2 
   9    chr9_6304914     AKia    T    C        0      0        2 
   9    chr9_6304914     AOna    T    C        0      0        2 
   9    chr9_6304914     ASom    T    C        0      0        2 
   9    chr9_6304914     HCab    T    C        0      0        2 
   9    chr9_6304914     HPrz    T    C        0      0        2 
   9    chr9_6304914     ZBoe    T    C        0      0        2 
   9    chr9_6304914     ZGre    T    C        0      0        2 
   9    chr9_6304914     ZHar    T    C        0      0        2 
   9    chr9_6304914   Sample    T    C        0      0        2 
   9    chr9_6312655     AAsi    C    A        0      0        2 
   9    chr9_6312655     AKia    C    A      0.5      1        2 
   9    chr9_6312655     AOna    C    A        1      2        2 
   9    chr9_6312655     ASom    C    A        0      0        2 
   9    chr9_6312655     HCab    C    A        0      0        2 
   9    chr9_6312655     HPrz    C    A        0      0        2 
   9    chr9_6312655     ZBoe    C    A        0      0        2 
   9    chr9_6312655     ZGre    C    A        0      0        2 
   9    chr9_6312655     ZHar    C    A        0      0        2 
   9    chr9_6312655   Sample    C    A        0      0        2 
   9    chr9_6314697     AAsi    G    A        0      0        2 
   9    chr9_6314697     AKia    G    A        0      0        2 
   9    chr9_6314697     AOna    G    A        0      0        2 
   9    chr9_6314697     ASom    G    A        0      0        2 
   9    chr9_6314697     HCab    G    A        1      2        2 
   9    chr9_6314697     HPrz    G    A        1      2        2 
   9    chr9_6314697     ZBoe    G    A        0      0        2 
   9    chr9_6314697     ZGre    G    A        0      0        2 
   9    chr9_6314697     ZHar    G    A        0      0        2 
   9    chr9_6314697   Sample    G    A        0      0        2 
   9    chr9_6325333     AAsi    T    C        0      0        2 
   9    chr9_6325333     AKia    T    C      0.5      1        2 
   9    chr9_6325333     AOna    T    C        0      0        2 
   9    chr9_6325333     ASom    T    C        0      0        2 
   9    chr9_6325333     HCab    T    C        0      0        2 
   9    chr9_6325333     HPrz    T    C        0      0        2 
   9    chr9_6325333     ZBoe    T    C        0      0        2 
   9    chr9_6325333     ZGre    T    C        0      0        2 
   9    chr9_6325333     ZHar    T    C        0      0        2 
   9    chr9_6325333   Sample    T    C        0      0        2 
   9    chr9_6325881     AAsi    G    C        0      0        2 
   9    chr9_6325881     AKia    G    C      0.5      1        2 
   9    chr9_6325881     AOna    G    C        0      0        2 
   9    chr9_6325881     ASom    G    C        0      0        2 
   9    chr9_6325881     HCab    G    C        0      0        2 
   9    chr9_6325881     HPrz    G    C        0      0        2 
   9    chr9_6325881     ZBoe    G    C        0      0        2 
   9    chr9_6325881     ZGre    G    C        0      0        2 
   9    chr9_6325881     ZHar    G    C        0      0        2 
   9    chr9_6325881   Sample    G    C        0      0        2 
   9    chr9_6330728     AAsi    G    A        0      0        2 
   9    chr9_6330728     AKia    G    A        0      0        2 
   9    chr9_6330728     AOna    G    A        0      0        2 
   9    chr9_6330728     ASom    G    A        0      0        2 
   9    chr9_6330728     HCab    G    A        1      2        2 
   9    chr9_6330728     HPrz    G    A        1      2        2 
   9    chr9_6330728     ZBoe    G    A        0      0        2 
   9    chr9_6330728     ZGre    G    A        0      0        2 
   9    chr9_6330728     ZHar    G    A        0      0        2 
   9    chr9_6330728   Sample    G    A        0      0        2 
   9    chr9_6333076     AAsi    T    C        1      2        2 
   9    chr9_6333076     AKia    T    C        1      2        2 
   9    chr9_6333076     AOna    T    C        1      2        2 
   9    chr9_6333076     ASom    T    C        1      2        2 
   9    chr9_6333076     HCab    T    C        0      0        2 
   9    chr9_6333076     HPrz    T    C        0      0        2 
   9    chr9_6333076     ZBoe    T    C        0      0        2 
   9    chr9_6333076     ZGre    T    C        0      0        2 
   9    chr9_6333076     ZHar    T    C        0      0        2 
   9    chr9_6333076   Sample    T    C        1      2        2 
   9    chr9_6334361     AAsi    T    C        0      0        2 
   9    chr9_6334361     AKia    T    C        0      0        2 
   9    chr9_6334361     AOna    T    C        0      0        2 
   9    chr9_6334361     ASom    T    C        0      0        2 
   9    chr9_6334361     HCab    T    C        0      0        2 
   9    chr9_6334361     HPrz    T    C      0.5      1        2 
   9    chr9_6334361     ZBoe    T    C        0      0        2 
   9    chr9_6334361     ZGre    T    C        0      0        2 
   9    chr9_6334361     ZHar    T    C        0      0        2 
   9    chr9_6334361   Sample    T    C        0      0        2 
   9    chr9_6347461     AAsi    T    C        0      0        2 
   9    chr9_6347461     AKia    T    C        0      0        2 
   9    chr9_6347461     AOna    T    C        0      0        2 
   9    chr9_6347461     ASom    T    C        0      0        2 
   9    chr9_6347461     HCab    T    C        0      0        2 
   9    chr9_6347461     HPrz    T    C        0      0        2 
   9    chr9_6347461     ZBoe    T    C        1      2        2 
   9    chr9_6347461     ZGre    T    C        0      0        2 
   9    chr9_6347461     ZHar    T    C        0      0        2 
   9    chr9_6347461   Sample    T    C        0      0        2 
   9    chr9_6348758     AAsi    A    T        0      0        2 
   9    chr9_6348758     AKia    A    T        0      0        2 
   9    chr9_6348758     AOna    A    T        0      0        2 
   9    chr9_6348758     ASom    A    T        0      0        2 
   9    chr9_6348758     HCab    A    T        1      2        2 
   9    chr9_6348758     HPrz    A    T        1      2        2 
   9    chr9_6348758     ZBoe    A    T        0      0        2 
   9    chr9_6348758     ZGre    A    T        0      0        2 
   9    chr9_6348758     ZHar    A    T        0      0        2 
   9    chr9_6348758   Sample    A    T        0      0        2 
   9    chr9_6350097     AAsi    C    T        0      0        2 
   9    chr9_6350097     AKia    C    T        0      0        2 
   9    chr9_6350097     AOna    C    T        0      0        2 
   9    chr9_6350097     ASom    C    T        0      0        2 
   9    chr9_6350097     HCab    C    T        1      2        2 
   9    chr9_6350097     HPrz    C    T        1      2        2 
   9    chr9_6350097     ZBoe    C    T        0      0        2 
   9    chr9_6350097     ZGre    C    T        0      0        2 
   9    chr9_6350097     ZHar    C    T        0      0        2 
   9    chr9_6350097   Sample    C    T        0      0        2 
   9    chr9_6350675     AAsi    T    C        0      0        2 
   9    chr9_6350675     AKia    T    C        0      0        2 
   9    chr9_6350675     AOna    T    C        0      0        2 
   9    chr9_6350675     ASom    T    C      0.5      1        2 
   9    chr9_6350675     HCab    T    C        0      0        2 
   9    chr9_6350675     HPrz    T    C        0      0        2 
   9    chr9_6350675     ZBoe    T    C        0      0        2 
   9    chr9_6350675     ZGre    T    C        0      0        2 
   9    chr9_6350675     ZHar    T    C        0      0        2 
   9    chr9_6350675   Sample    T    C        0      0        2 
   9    chr9_6353763     AAsi    T    C        0      0        2 
   9    chr9_6353763     AKia    T    C        0      0        2 
   9    chr9_6353763     AOna    T    C        0      0        2 
   9    chr9_6353763     ASom    T    C        0      0        2 
   9    chr9_6353763     HCab    T    C        0      0        2 
   9    chr9_6353763     HPrz    T    C      0.5      1        2 
   9    chr9_6353763     ZBoe    T    C        0      0        2 
   9    chr9_6353763     ZGre    T    C        0      0        2 
   9    chr9_6353763     ZHar    T    C        0      0        2 
   9    chr9_6353763   Sample    T    C        0      0        2 
   9    chr9_6356662     AAsi    G    C        0      0        2 
   9    chr9_6356662     AKia    G    C        0      0        2 
   9    chr9_6356662     AOna    G    C        0      0        2 
   9    chr9_6356662     ASom    G    C        0      0        2 
   9    chr9_6356662     HCab    G    C        1      2        2 
   9    chr9_6356662     HPrz    G    C        1      2        2 
   9    chr9_6356662     ZBoe    G    C        0      0        2 
   9    chr9_6356662     ZGre    G    C        0      0        2 
   9    chr9_6356662     ZHar    G    C        0      0        2 
   9    chr9_6356662   Sample    G    C        0      0        2 
   9    chr9_6362083     AAsi    C    T        1      2        2 
   9    chr9_6362083     AKia    C    T        0      0        2 
   9    chr9_6362083     AOna    C    T        0      0        2 
   9    chr9_6362083     ASom    C    T        1      2        2 
   9    chr9_6362083     HCab    C    T        0      0        2 
   9    chr9_6362083     HPrz    C    T        0      0        2 
   9    chr9_6362083     ZBoe    C    T        0      0        2 
   9    chr9_6362083     ZGre    C    T        0      0        2 
   9    chr9_6362083     ZHar    C    T        0      0        2 
   9    chr9_6362083   Sample    C    T        1      2        2 
   9    chr9_6367895     AAsi    A    G        0      0        2 
   9    chr9_6367895     AKia    A    G        1      2        2 
   9    chr9_6367895     AOna    A    G        1      2        2 
   9    chr9_6367895     ASom    A    G        0      0        2 
   9    chr9_6367895     HCab    A    G        0      0        2 
   9    chr9_6367895     HPrz    A    G        0      0        2 
   9    chr9_6367895     ZBoe    A    G        0      0        2 
   9    chr9_6367895     ZGre    A    G        0      0        2 
   9    chr9_6367895     ZHar    A    G        0      0        2 
   9    chr9_6367895   Sample    A    G        0      0        2 
   9    chr9_6373368     AAsi    C    G        0      0        2 
   9    chr9_6373368     AKia    C    G        1      2        2 
   9    chr9_6373368     AOna    C    G        1      2        2 
   9    chr9_6373368     ASom    C    G        0      0        2 
   9    chr9_6373368     HCab    C    G        0      0        2 
   9    chr9_6373368     HPrz    C    G        0      0        2 
   9    chr9_6373368     ZBoe    C    G        0      0        2 
   9    chr9_6373368     ZGre    C    G        0      0        2 
   9    chr9_6373368     ZHar    C    G        0      0        2 
   9    chr9_6373368   Sample    C    G        0      0        2 
   9    chr9_6375905     AAsi    T    C        0      0        2 
   9    chr9_6375905     AKia    T    C        0      0        2 
   9    chr9_6375905     AOna    T    C        0      0        2 
   9    chr9_6375905     ASom    T    C        1      2        2 
   9    chr9_6375905     HCab    T    C        0      0        2 
   9    chr9_6375905     HPrz    T    C        0      0        2 
   9    chr9_6375905     ZBoe    T    C        0      0        2 
   9    chr9_6375905     ZGre    T    C        0      0        2 
   9    chr9_6375905     ZHar    T    C        0      0        2 
   9    chr9_6375905   Sample    T    C        0      0        2 
   9    chr9_6377054     AAsi    T    G        0      0        2 
   9    chr9_6377054     AKia    T    G        0      0        2 
   9    chr9_6377054     AOna    T    G        0      0        2 
   9    chr9_6377054     ASom    T    G        0      0        2 
   9    chr9_6377054     HCab    T    G        0      0        2 
   9    chr9_6377054     HPrz    T    G        0      0        2 
   9    chr9_6377054     ZBoe    T    G      0.5      1        2 
   9    chr9_6377054     ZGre    T    G        0      0        2 
   9    chr9_6377054     ZHar    T    G        0      0        2 
   9    chr9_6377054   Sample    T    G        0      0        2 
   9    chr9_6388987     AAsi    C    A        0      0        2 
   9    chr9_6388987     AKia    C    A        0      0        2 
   9    chr9_6388987     AOna    C    A        0      0        2 
   9    chr9_6388987     ASom    C    A        1      2        2 
   9    chr9_6388987     HCab    C    A        0      0        2 
   9    chr9_6388987     HPrz    C    A        0      0        2 
   9    chr9_6388987     ZBoe    C    A        0      0        2 
   9    chr9_6388987     ZGre    C    A        0      0        2 
   9    chr9_6388987     ZHar    C    A        0      0        2 
   9    chr9_6388987   Sample    C    A        0      0        2 
   9    chr9_6389487     AAsi    C    T        0      0        2 
   9    chr9_6389487     AKia    C    T        0      0        2 
   9    chr9_6389487     AOna    C    T        0      0        2 
   9    chr9_6389487     ASom    C    T        0      0        2 
   9    chr9_6389487     HCab    C    T        0      0        2 
   9    chr9_6389487     HPrz    C    T        0      0        2 
   9    chr9_6389487     ZBoe    C    T        0      0        2 
   9    chr9_6389487     ZGre    C    T        0      0        2 
   9    chr9_6389487     ZHar    C    T        1      2        2 
   9    chr9_6389487   Sample    C    T        0      0        2 
   9    chr9_6403778     AAsi    C    T        0      0        2 
   9    chr9_6403778     AKia    C    T        0      0        2 
   9    chr9_6403778     AOna    C    T        0      0        2 
   9    chr9_6403778     ASom    C    T        0      0        2 
   9    chr9_6403778     HCab    C    T        1      2        2 
   9    chr9_6403778     HPrz    C    T        1      2        2 
   9    chr9_6403778     ZBoe    C    T        0      0        2 
   9    chr9_6403778     ZGre    C    T        0      0        2 
   9    chr9_6403778     ZHar    C    T        0      0        2 
   9    chr9_6403778   Sample    C    T        0      0        2 
   9    chr9_6412329     AAsi    T    C        0      0        2 
   9    chr9_6412329     AKia    T    C        0      0        2 
   9    chr9_6412329     AOna    T    C        1      2        2 
   9    chr9_6412329     ASom    T    C        0      0        2 
   9    chr9_6412329     HCab    T    C        0      0        2 
   9    chr9_6412329     HPrz    T    C        0      0        2 
   9    chr9_6412329     ZBoe    T    C        0      0        2 
   9    chr9_6412329     ZGre    T    C        0      0        2 
   9    chr9_6412329     ZHar    T    C        0      0        2 
   9    chr9_6412329   Sample    T    C        0      0        2 
   9    chr9_6412806     AAsi    G    T        0      0        2 
   9    chr9_6412806     AKia    G    T        0      0        2 
   9    chr9_6412806     AOna    G    T        0      0        2 
   9    chr9_6412806     ASom    G    T        0      0        2 
   9    chr9_6412806     HCab    G    T        0      0        2 
   9    chr9_6412806     HPrz    G    T        0      0        2 
   9    chr9_6412806     ZBoe    G    T        0      0        2 
   9    chr9_6412806     ZGre    G    T        0      0        2 
   9    chr9_6412806     ZHar    G    T        1      2        2 
   9    chr9_6412806   Sample    G    T        0      0        2 
   9    chr9_6418724     AAsi    T    G        0      0        2 
   9    chr9_6418724     AKia    T    G        0      0        2 
   9    chr9_6418724     AOna    T    G        0      0        2 
   9    chr9_6418724     ASom    T    G        0      0        2 
   9    chr9_6418724     HCab    T    G      0.5      1        2 
   9    chr9_6418724     HPrz    T    G        0      0        2 
   9    chr9_6418724     ZBoe    T    G        0      0        2 
   9    chr9_6418724     ZGre    T    G        0      0        2 
   9    chr9_6418724     ZHar    T    G        0      0        2 
   9    chr9_6418724   Sample    T    G        0      0        2 
   9    chr9_6418810     AAsi    C    A        0      0        2 
   9    chr9_6418810     AKia    C    A        0      0        2 
   9    chr9_6418810     AOna    C    A        0      0        2 
   9    chr9_6418810     ASom    C    A        0      0        2 
   9    chr9_6418810     HCab    C    A        0      0        2 
   9    chr9_6418810     HPrz    C    A        0      0        2 
   9    chr9_6418810     ZBoe    C    A        0      0        2 
   9    chr9_6418810     ZGre    C    A        1      2        2 
   9    chr9_6418810     ZHar    C    A        1      2        2 
   9    chr9_6418810   Sample    C    A        0      0        2 
   9    chr9_6423262     AAsi    T    C        0      0        2 
   9    chr9_6423262     AKia    T    C        0      0        2 
   9    chr9_6423262     AOna    T    C        0      0        2 
   9    chr9_6423262     ASom    T    C        0      0        2 
   9    chr9_6423262     HCab    T    C      0.5      1        2 
   9    chr9_6423262     HPrz    T    C        0      0        2 
   9    chr9_6423262     ZBoe    T    C        0      0        2 
   9    chr9_6423262     ZGre    T    C        0      0        2 
   9    chr9_6423262     ZHar    T    C        0      0        2 
   9    chr9_6423262   Sample    T    C        0      0        2 
   9    chr9_6435991     AAsi    A    G        0      0        2 
   9    chr9_6435991     AKia    A    G        0      0        2 
   9    chr9_6435991     AOna    A    G        0      0        2 
   9    chr9_6435991     ASom    A    G        0      0        2 
   9    chr9_6435991     HCab    A    G      0.5      1        2 
   9    chr9_6435991     HPrz    A    G        0      0        2 
   9    chr9_6435991     ZBoe    A    G        0      0        2 
   9    chr9_6435991     ZGre    A    G        0      0        2 
   9    chr9_6435991     ZHar    A    G        0      0        2 
   9    chr9_6435991   Sample    A    G        0      0        2 
   9    chr9_6450297     AAsi    C    T        0      0        2 
   9    chr9_6450297     AKia    C    T        0      0        2 
   9    chr9_6450297     AOna    C    T        0      0        2 
   9    chr9_6450297     ASom    C    T        0      0        2 
   9    chr9_6450297     HCab    C    T        1      2        2 
   9    chr9_6450297     HPrz    C    T        1      2        2 
   9    chr9_6450297     ZBoe    C    T        0      0        2 
   9    chr9_6450297     ZGre    C    T        0      0        2 
   9    chr9_6450297     ZHar    C    T        0      0        2 
   9    chr9_6450297   Sample    C    T        0      0        2 
   9    chr9_6454694     AAsi    G    A        1      2        2 
   9    chr9_6454694     AKia    G    A        0      0        2 
   9    chr9_6454694     AOna    G    A        0      0        2 
   9    chr9_6454694     ASom    G    A        0      0        2 
   9    chr9_6454694     HCab    G    A        0      0        2 
   9    chr9_6454694     HPrz    G    A        0      0        2 
   9    chr9_6454694     ZBoe    G    A        0      0        2 
   9    chr9_6454694     ZGre    G    A        0      0        2 
   9    chr9_6454694     ZHar    G    A        0      0        2 
   9    chr9_6454694   Sample    G    A        0      0        2 
   9    chr9_6462015     AAsi    G    T        0      0        2 
   9    chr9_6462015     AKia    G    T        0      0        2 
   9    chr9_6462015     AOna    G    T        0      0        2 
   9    chr9_6462015     ASom    G    T        0      0        2 
   9    chr9_6462015     HCab    G    T        0      0        2 
   9    chr9_6462015     HPrz    G    T        0      0        2 
   9    chr9_6462015     ZBoe    G    T        0      0        2 
   9    chr9_6462015     ZGre    G    T        0      0        2 
   9    chr9_6462015     ZHar    G    T        1      2        2 
   9    chr9_6462015   Sample    G    T        0      0        2 
   9    chr9_6464898     AAsi    G    T        1      2        2 
   9    chr9_6464898     AKia    G    T        0      0        2 
   9    chr9_6464898     AOna    G    T        0      0        2 
   9    chr9_6464898     ASom    G    T        0      0        2 
   9    chr9_6464898     HCab    G    T        0      0        2 
   9    chr9_6464898     HPrz    G    T        0      0        2 
   9    chr9_6464898     ZBoe    G    T        0      0        2 
   9    chr9_6464898     ZGre    G    T        0      0        2 
   9    chr9_6464898     ZHar    G    T        0      0        2 
   9    chr9_6464898   Sample    G    T        0      0        2 
   9    chr9_6470582     AAsi    T    C        0      0        2 
   9    chr9_6470582     AKia    T    C        0      0        2 
   9    chr9_6470582     AOna    T    C        0      0        2 
   9    chr9_6470582     ASom    T    C        0      0        2 
   9    chr9_6470582     HCab    T    C        0      0        2 
   9    chr9_6470582     HPrz    T    C      0.5      1        2 
   9    chr9_6470582     ZBoe    T    C        0      0        2 
   9    chr9_6470582     ZGre    T    C        0      0        2 
   9    chr9_6470582     ZHar    T    C        0      0        2 
   9    chr9_6470582   Sample    T    C        0      0        2 
   9    chr9_6470998     AAsi    T    G        0      0        2 
   9    chr9_6470998     AKia    T    G        0      0        2 
   9    chr9_6470998     AOna    T    G        0      0        2 
   9    chr9_6470998     ASom    T    G        0      0        2 
   9    chr9_6470998     HCab    T    G        0      0        2 
   9    chr9_6470998     HPrz    T    G        0      0        2 
   9    chr9_6470998     ZBoe    T    G        0      0        2 
   9    chr9_6470998     ZGre    T    G        1      2        2 
   9    chr9_6470998     ZHar    T    G        0      0        2 
   9    chr9_6470998   Sample    T    G        0      0        2 
   9    chr9_6471173     AAsi    C    T        0      0        2 
   9    chr9_6471173     AKia    C    T        0      0        2 
   9    chr9_6471173     AOna    C    T        0      0        2 
   9    chr9_6471173     ASom    C    T        0      0        2 
   9    chr9_6471173     HCab    C    T        0      0        2 
   9    chr9_6471173     HPrz    C    T        0      0        2 
   9    chr9_6471173     ZBoe    C    T        0      0        2 
   9    chr9_6471173     ZGre    C    T        1      2        2 
   9    chr9_6471173     ZHar    C    T        0      0        2 
   9    chr9_6471173   Sample    C    T        0      0        2 
   9    chr9_6475684     AAsi    C    T        0      0        2 
   9    chr9_6475684     AKia    C    T        0      0        2 
   9    chr9_6475684     AOna    C    T        0      0        2 
   9    chr9_6475684     ASom    C    T      0.5      1        2 
   9    chr9_6475684     HCab    C    T        0      0        2 
   9    chr9_6475684     HPrz    C    T        0      0        2 
   9    chr9_6475684     ZBoe    C    T        0      0        2 
   9    chr9_6475684     ZGre    C    T        0      0        2 
   9    chr9_6475684     ZHar    C    T        0      0        2 
   9    chr9_6475684   Sample    C    T        0      0        2 
   9    chr9_6478636     AAsi    A    G        0      0        2 
   9    chr9_6478636     AKia    A    G        0      0        2 
   9    chr9_6478636     AOna    A    G        0      0        2 
   9    chr9_6478636     ASom    A    G        0      0        2 
   9    chr9_6478636     HCab    A    G        1      2        2 
   9    chr9_6478636     HPrz    A    G        1      2        2 
   9    chr9_6478636     ZBoe    A    G        0      0        2 
   9    chr9_6478636     ZGre    A    G        0      0        2 
   9    chr9_6478636     ZHar    A    G        0      0        2 
   9    chr9_6478636   Sample    A    G        0      0        2 
   9    chr9_6486863     AAsi    T    G        0      0        2 
   9    chr9_6486863     AKia    T    G        0      0        2 
   9    chr9_6486863     AOna    T    G        0      0        2 
   9    chr9_6486863     ASom    T    G        0      0        2 
   9    chr9_6486863     HCab    T    G      0.5      1        2 
   9    chr9_6486863     HPrz    T    G      0.5      1        2 
   9    chr9_6486863     ZBoe    T    G        0      0        2 
   9    chr9_6486863     ZGre    T    G        0      0        2 
   9    chr9_6486863     ZHar    T    G        0      0        2 
   9    chr9_6486863   Sample    T    G        0      0        2 
   9    chr9_6488852     AAsi    C    T        0      0        2 
   9    chr9_6488852     AKia    C    T        0      0        2 
   9    chr9_6488852     AOna    C    T        0      0        2 
   9    chr9_6488852     ASom    C    T        0      0        2 
   9    chr9_6488852     HCab    C    T        0      0        2 
   9    chr9_6488852     HPrz    C    T        0      0        2 
   9    chr9_6488852     ZBoe    C    T        0      0        2 
   9    chr9_6488852     ZGre    C    T        1      2        2 
   9    chr9_6488852     ZHar    C    T        0      0        2 
   9    chr9_6488852   Sample    C    T        0      0        2 
   9    chr9_6499825     AAsi    G    A        0      0        2 
   9    chr9_6499825     AKia    G    A        0      0        2 
   9    chr9_6499825     AOna    G    A        0      0        2 
   9    chr9_6499825     ASom    G    A        0      0        2 
   9    chr9_6499825     HCab    G    A        0      0        2 
   9    chr9_6499825     HPrz    G    A        0      0        2 
   9    chr9_6499825     ZBoe    G    A        0      0        2 
   9    chr9_6499825     ZGre    G    A        1      2        2 
   9    chr9_6499825     ZHar    G    A        0      0        2 
   9    chr9_6499825   Sample    G    A        0      0        2 
   9    chr9_6502748     AAsi    T    C        0      0        2 
   9    chr9_6502748     AKia    T    C        0      0        2 
   9    chr9_6502748     AOna    T    C        0      0        2 
   9    chr9_6502748     ASom    T    C        0      0        2 
   9    chr9_6502748     HCab    T    C        0      0        2 
   9    chr9_6502748     HPrz    T    C        0      0        2 
   9    chr9_6502748     ZBoe    T    C        0      0        2 
   9    chr9_6502748     ZGre    T    C        1      2        2 
   9    chr9_6502748     ZHar    T    C        0      0        2 
   9    chr9_6502748   Sample    T    C        0      0        2 
   9    chr9_6527266     AAsi    T    C        0      0        2 
   9    chr9_6527266     AKia    T    C        0      0        2 
   9    chr9_6527266     AOna    T    C        1      2        2 
   9    chr9_6527266     ASom    T    C        0      0        2 
   9    chr9_6527266     HCab    T    C        0      0        2 
   9    chr9_6527266     HPrz    T    C        0      0        2 
   9    chr9_6527266     ZBoe    T    C        1      2        2 
   9    chr9_6527266     ZGre    T    C        1      2        2 
   9    chr9_6527266     ZHar    T    C        1      2        2 
   9    chr9_6527266   Sample    T    C        0      0        2 
   9    chr9_6528058     AAsi    C    A        0      0        2 
   9    chr9_6528058     AKia    C    A        0      0        2 
   9    chr9_6528058     AOna    C    A        0      0        2 
   9    chr9_6528058     ASom    C    A        0      0        2 
   9    chr9_6528058     HCab    C    A        0      0        2 
   9    chr9_6528058     HPrz    C    A        0      0        2 
   9    chr9_6528058     ZBoe    C    A        0      0        2 
   9    chr9_6528058     ZGre    C    A        1      2        2 
   9    chr9_6528058     ZHar    C    A        0      0        2 
   9    chr9_6528058   Sample    C    A        0      0        2 
   9    chr9_6529155     AAsi    C    T        0      0        2 
   9    chr9_6529155     AKia    C    T        0      0        2 
   9    chr9_6529155     AOna    C    T        0      0        2 
   9    chr9_6529155     ASom    C    T        0      0        2 
   9    chr9_6529155     HCab    C    T        0      0        2 
   9    chr9_6529155     HPrz    C    T        0      0        2 
   9    chr9_6529155     ZBoe    C    T        0      0        2 
   9    chr9_6529155     ZGre    C    T        0      0        2 
   9    chr9_6529155     ZHar    C    T      0.5      1        2 
   9    chr9_6529155   Sample    C    T        0      0        2 
   9    chr9_6533507     AAsi    G    T        0      0        2 
   9    chr9_6533507     AKia    G    T        1      2        2 
   9    chr9_6533507     AOna    G    T        0      0        2 
   9    chr9_6533507     ASom    G    T        0      0        2 
   9    chr9_6533507     HCab    G    T        0      0        2 
   9    chr9_6533507     HPrz    G    T        0      0        2 
   9    chr9_6533507     ZBoe    G    T        0      0        2 
   9    chr9_6533507     ZGre    G    T        0      0        2 
   9    chr9_6533507     ZHar    G    T        0      0        2 
   9    chr9_6533507   Sample    G    T        0      0        2 
   9    chr9_6538511     AAsi    C    G        1      2        2 
   9    chr9_6538511     AKia    C    G        0      0        2 
   9    chr9_6538511     AOna    C    G        0      0        2 
   9    chr9_6538511     ASom    C    G        1      2        2 
   9    chr9_6538511     HCab    C    G        0      0        2 
   9    chr9_6538511     HPrz    C    G        0      0        2 
   9    chr9_6538511     ZBoe    C    G        0      0        2 
   9    chr9_6538511     ZGre    C    G        0      0        2 
   9    chr9_6538511     ZHar    C    G        0      0        2 
   9    chr9_6538511   Sample    C    G        1      2        2 
   9    chr9_6538635     AAsi    C    A        0      0        2 
   9    chr9_6538635     AKia    C    A        0      0        2 
   9    chr9_6538635     AOna    C    A        0      0        2 
   9    chr9_6538635     ASom    C    A        0      0        2 
   9    chr9_6538635     HCab    C    A        0      0        2 
   9    chr9_6538635     HPrz    C    A        0      0        2 
   9    chr9_6538635     ZBoe    C    A      0.5      1        2 
   9    chr9_6538635     ZGre    C    A        0      0        2 
   9    chr9_6538635     ZHar    C    A        0      0        2 
   9    chr9_6538635   Sample    C    A        0      0        2 
   9    chr9_6542521     AAsi    C    T        0      0        2 
   9    chr9_6542521     AKia    C    T        0      0        2 
   9    chr9_6542521     AOna    C    T        0      0        2 
   9    chr9_6542521     ASom    C    T        0      0        2 
   9    chr9_6542521     HCab    C    T        1      2        2 
   9    chr9_6542521     HPrz    C    T        1      2        2 
   9    chr9_6542521     ZBoe    C    T        0      0        2 
   9    chr9_6542521     ZGre    C    T        0      0        2 
   9    chr9_6542521     ZHar    C    T        0      0        2 
   9    chr9_6542521   Sample    C    T        0      0        2 
   9    chr9_6551627     AAsi    C    A        0      0        2 
   9    chr9_6551627     AKia    C    A        0      0        2 
   9    chr9_6551627     AOna    C    A        1      2        2 
   9    chr9_6551627     ASom    C    A        0      0        2 
   9    chr9_6551627     HCab    C    A        0      0        2 
   9    chr9_6551627     HPrz    C    A        0      0        2 
   9    chr9_6551627     ZBoe    C    A        0      0        2 
   9    chr9_6551627     ZGre    C    A        0      0        2 
   9    chr9_6551627     ZHar    C    A        0      0        2 
   9    chr9_6551627   Sample    C    A        0      0        2 
   9    chr9_6554708     AAsi    G    T        1      2        2 
   9    chr9_6554708     AKia    G    T        0      0        2 
   9    chr9_6554708     AOna    G    T        0      0        2 
   9    chr9_6554708     ASom    G    T        0      0        2 
   9    chr9_6554708     HCab    G    T        0      0        2 
   9    chr9_6554708     HPrz    G    T        0      0        2 
   9    chr9_6554708     ZBoe    G    T        0      0        2 
   9    chr9_6554708     ZGre    G    T        0      0        2 
   9    chr9_6554708     ZHar    G    T        0      0        2 
   9    chr9_6554708   Sample    G    T        0      0        2 
   9    chr9_6556363     AAsi    T    C        0      0        2 
   9    chr9_6556363     AKia    T    C      0.5      1        2 
   9    chr9_6556363     AOna    T    C        0      0        2 
   9    chr9_6556363     ASom    T    C        0      0        2 
   9    chr9_6556363     HCab    T    C        0      0        2 
   9    chr9_6556363     HPrz    T    C        0      0        2 
   9    chr9_6556363     ZBoe    T    C        0      0        2 
   9    chr9_6556363     ZGre    T    C        0      0        2 
   9    chr9_6556363     ZHar    T    C        0      0        2 
   9    chr9_6556363   Sample    T    C        0      0        2 
   9    chr9_6556682     AAsi    A    G        0      0        2 
   9    chr9_6556682     AKia    A    G        0      0        2 
   9    chr9_6556682     AOna    A    G        0      0        2 
   9    chr9_6556682     ASom    A    G        0      0        2 
   9    chr9_6556682     HCab    A    G        0      0        2 
   9    chr9_6556682     HPrz    A    G        0      0        2 
   9    chr9_6556682     ZBoe    A    G        0      0        2 
   9    chr9_6556682     ZGre    A    G        1      2        2 
   9    chr9_6556682     ZHar    A    G        0      0        2 
   9    chr9_6556682   Sample    A    G        0      0        2 
   9    chr9_6556951     AAsi    C    A        0      0        2 
   9    chr9_6556951     AKia    C    A        0      0        2 
   9    chr9_6556951     AOna    C    A        0      0        2 
   9    chr9_6556951     ASom    C    A        0      0        2 
   9    chr9_6556951     HCab    C    A        1      2        2 
   9    chr9_6556951     HPrz    C    A        1      2        2 
   9    chr9_6556951     ZBoe    C    A        0      0        2 
   9    chr9_6556951     ZGre    C    A        0      0        2 
   9    chr9_6556951     ZHar    C    A        0      0        2 
   9    chr9_6556951   Sample    C    A        0      0        2 
   9    chr9_6557414     AAsi    C    T        0      0        2 
   9    chr9_6557414     AKia    C    T        0      0        2 
   9    chr9_6557414     AOna    C    T        0      0        2 
   9    chr9_6557414     ASom    C    T        0      0        2 
   9    chr9_6557414     HCab    C    T        1      2        2 
   9    chr9_6557414     HPrz    C    T        1      2        2 
   9    chr9_6557414     ZBoe    C    T        0      0        2 
   9    chr9_6557414     ZGre    C    T        0      0        2 
   9    chr9_6557414     ZHar    C    T        0      0        2 
   9    chr9_6557414   Sample    C    T        0      0        2 
   9    chr9_6559717     AAsi    T    C        0      0        2 
   9    chr9_6559717     AKia    T    C      0.5      1        2 
   9    chr9_6559717     AOna    T    C        0      0        2 
   9    chr9_6559717     ASom    T    C        0      0        2 
   9    chr9_6559717     HCab    T    C        0      0        2 
   9    chr9_6559717     HPrz    T    C        0      0        2 
   9    chr9_6559717     ZBoe    T    C        0      0        2 
   9    chr9_6559717     ZGre    T    C        0      0        2 
   9    chr9_6559717     ZHar    T    C        0      0        2 
   9    chr9_6559717   Sample    T    C        0      0        2 
   9    chr9_6560054     AAsi    T    G        1      2        2 
   9    chr9_6560054     AKia    T    G      0.5      1        2 
   9    chr9_6560054     AOna    T    G        1      2        2 
   9    chr9_6560054     ASom    T    G        1      2        2 
   9    chr9_6560054     HCab    T    G        0      0        2 
   9    chr9_6560054     HPrz    T    G        0      0        2 
   9    chr9_6560054     ZBoe    T    G        0      0        2 
   9    chr9_6560054     ZGre    T    G        0      0        2 
   9    chr9_6560054     ZHar    T    G        0      0        2 
   9    chr9_6560054   Sample    T    G        1      2        2 
   9    chr9_6569953     AAsi    C    T        0      0        2 
   9    chr9_6569953     AKia    C    T      0.5      1        2 
   9    chr9_6569953     AOna    C    T        0      0        2 
   9    chr9_6569953     ASom    C    T        0      0        2 
   9    chr9_6569953     HCab    C    T        0      0        2 
   9    chr9_6569953     HPrz    C    T        0      0        2 
   9    chr9_6569953     ZBoe    C    T        0      0        2 
   9    chr9_6569953     ZGre    C    T        0      0        2 
   9    chr9_6569953     ZHar    C    T        0      0        2 
   9    chr9_6569953   Sample    C    T        0      0        2 
   9    chr9_6588273     AAsi    G    A        0      0        2 
   9    chr9_6588273     AKia    G    A        0      0        2 
   9    chr9_6588273     AOna    G    A        1      2        2 
   9    chr9_6588273     ASom    G    A        0      0        2 
   9    chr9_6588273     HCab    G    A        0      0        2 
   9    chr9_6588273     HPrz    G    A        0      0        2 
   9    chr9_6588273     ZBoe    G    A        0      0        2 
   9    chr9_6588273     ZGre    G    A        0      0        2 
   9    chr9_6588273     ZHar    G    A        0      0        2 
   9    chr9_6588273   Sample    G    A        0      0        2 
   9    chr9_6589684     AAsi    A    G        0      0        2 
   9    chr9_6589684     AKia    A    G        0      0        2 
   9    chr9_6589684     AOna    A    G        0      0        2 
   9    chr9_6589684     ASom    A    G        0      0        2 
   9    chr9_6589684     HCab    A    G        1      2        2 
   9    chr9_6589684     HPrz    A    G        1      2        2 
   9    chr9_6589684     ZBoe    A    G        0      0        2 
   9    chr9_6589684     ZGre    A    G        0      0        2 
   9    chr9_6589684     ZHar    A    G        0      0        2 
   9    chr9_6589684   Sample    A    G        0      0        2 
   9    chr9_6610646     AAsi    T    C        0      0        2 
   9    chr9_6610646     AKia    T    C        1      2        2 
   9    chr9_6610646     AOna    T    C        0      0        2 
   9    chr9_6610646     ASom    T    C        0      0        2 
   9    chr9_6610646     HCab    T    C        0      0        2 
   9    chr9_6610646     HPrz    T    C        0      0        2 
   9    chr9_6610646     ZBoe    T    C        0      0        2 
   9    chr9_6610646     ZGre    T    C        0      0        2 
   9    chr9_6610646     ZHar    T    C        0      0        2 
   9    chr9_6610646   Sample    T    C        0      0        2 
   9    chr9_6615648     AAsi    A    T        0      0        2 
   9    chr9_6615648     AKia    A    T        0      0        2 
   9    chr9_6615648     AOna    A    T        0      0        2 
   9    chr9_6615648     ASom    A    T      0.5      1        2 
   9    chr9_6615648     HCab    A    T        0      0        2 
   9    chr9_6615648     HPrz    A    T        0      0        2 
   9    chr9_6615648     ZBoe    A    T        0      0        2 
   9    chr9_6615648     ZGre    A    T        0      0        2 
   9    chr9_6615648     ZHar    A    T        0      0        2 
   9    chr9_6615648   Sample    A    T        0      0        2 
   9    chr9_6619040     AAsi    G    C        0      0        2 
   9    chr9_6619040     AKia    G    C        1      2        2 
   9    chr9_6619040     AOna    G    C        0      0        2 
   9    chr9_6619040     ASom    G    C        0      0        2 
   9    chr9_6619040     HCab    G    C        0      0        2 
   9    chr9_6619040     HPrz    G    C        0      0        2 
   9    chr9_6619040     ZBoe    G    C        0      0        2 
   9    chr9_6619040     ZGre    G    C        0      0        2 
   9    chr9_6619040     ZHar    G    C        0      0        2 
   9    chr9_6619040   Sample    G    C        0      0        2 
   9    chr9_6620835     AAsi    C    T        0      0        2 
   9    chr9_6620835     AKia    C    T        0      0        2 
   9    chr9_6620835     AOna    C    T        0      0        2 
   9    chr9_6620835     ASom    C    T        0      0        2 
   9    chr9_6620835     HCab    C    T        0      0        2 
   9    chr9_6620835     HPrz    C    T        0      0        2 
   9    chr9_6620835     ZBoe    C    T      0.5      1        2 
   9    chr9_6620835     ZGre    C    T        0      0        2 
   9    chr9_6620835     ZHar    C    T        0      0        2 
   9    chr9_6620835   Sample    C    T        0      0        2 
   9    chr9_6624834     AAsi    A    G        0      0        2 
   9    chr9_6624834     AKia    A    G        1      2        2 
   9    chr9_6624834     AOna    A    G        0      0        2 
   9    chr9_6624834     ASom    A    G        0      0        2 
   9    chr9_6624834     HCab    A    G        0      0        2 
   9    chr9_6624834     HPrz    A    G        0      0        2 
   9    chr9_6624834     ZBoe    A    G        0      0        2 
   9    chr9_6624834     ZGre    A    G        0      0        2 
   9    chr9_6624834     ZHar    A    G        0      0        2 
   9    chr9_6624834   Sample    A    G        0      0        2 
   9    chr9_6625557     AAsi    G    A        0      0        2 
   9    chr9_6625557     AKia    G    A        0      0        2 
   9    chr9_6625557     AOna    G    A        0      0        2 
   9    chr9_6625557     ASom    G    A        0      0        2 
   9    chr9_6625557     HCab    G    A      0.5      1        2 
   9    chr9_6625557     HPrz    G    A        0      0        2 
   9    chr9_6625557     ZBoe    G    A        0      0        2 
   9    chr9_6625557     ZGre    G    A        0      0        2 
   9    chr9_6625557     ZHar    G    A        0      0        2 
   9    chr9_6625557   Sample    G    A        0      0        2 
   9    chr9_6628457     AAsi    T    A      0.5      1        2 
   9    chr9_6628457     AKia    T    A        0      0        2 
   9    chr9_6628457     AOna    T    A        0      0        2 
   9    chr9_6628457     ASom    T    A        0      0        2 
   9    chr9_6628457     HCab    T    A        0      0        2 
   9    chr9_6628457     HPrz    T    A        0      0        2 
   9    chr9_6628457     ZBoe    T    A        0      0        2 
   9    chr9_6628457     ZGre    T    A        0      0        2 
   9    chr9_6628457     ZHar    T    A        0      0        2 
   9    chr9_6628457   Sample    T    A        0      0        2 
   9    chr9_6640691     AAsi    A    C        0      0        2 
   9    chr9_6640691     AKia    A    C        0      0        2 
   9    chr9_6640691     AOna    A    C        0      0        2 
   9    chr9_6640691     ASom    A    C        0      0        2 
   9    chr9_6640691     HCab    A    C        1      2        2 
   9    chr9_6640691     HPrz    A    C        1      2        2 
   9    chr9_6640691     ZBoe    A    C        0      0        2 
   9    chr9_6640691     ZGre    A    C        0      0        2 
   9    chr9_6640691     ZHar    A    C        0      0        2 
   9    chr9_6640691   Sample    A    C        0      0        2 
   9    chr9_6641314     AAsi    A    G        0      0        2 
   9    chr9_6641314     AKia    A    G        0      0        2 
   9    chr9_6641314     AOna    A    G        0      0        2 
   9    chr9_6641314     ASom    A    G        0      0        2 
   9    chr9_6641314     HCab    A    G        1      2        2 
   9    chr9_6641314     HPrz    A    G        1      2        2 
   9    chr9_6641314     ZBoe    A    G        0      0        2 
   9    chr9_6641314     ZGre    A    G        0      0        2 
   9    chr9_6641314     ZHar    A    G        0      0        2 
   9    chr9_6641314   Sample    A    G        0      0        2 
   9    chr9_6641757     AAsi    G    T        1      2        2 
   9    chr9_6641757     AKia    G    T        0      0        2 
   9    chr9_6641757     AOna    G    T        0      0        2 
   9    chr9_6641757     ASom    G    T        1      2        2 
   9    chr9_6641757     HCab    G    T        0      0        2 
   9    chr9_6641757     HPrz    G    T        0      0        2 
   9    chr9_6641757     ZBoe    G    T        0      0        2 
   9    chr9_6641757     ZGre    G    T        0      0        2 
   9    chr9_6641757     ZHar    G    T        0      0        2 
   9    chr9_6641757   Sample    G    T        1      2        2 
   9    chr9_6645792     AAsi    A    T        1      2        2 
   9    chr9_6645792     AKia    A    T        0      0        2 
   9    chr9_6645792     AOna    A    T        0      0        2 
   9    chr9_6645792     ASom    A    T        0      0        2 
   9    chr9_6645792     HCab    A    T        0      0        2 
   9    chr9_6645792     HPrz    A    T        0      0        2 
   9    chr9_6645792     ZBoe    A    T        0      0        2 
   9    chr9_6645792     ZGre    A    T        0      0        2 
   9    chr9_6645792     ZHar    A    T        0      0        2 
   9    chr9_6645792   Sample    A    T        1      2        2 
   9    chr9_6650794     AAsi    A    G        0      0        2 
   9    chr9_6650794     AKia    A    G        0      0        2 
   9    chr9_6650794     AOna    A    G        0      0        2 
   9    chr9_6650794     ASom    A    G        0      0        2 
   9    chr9_6650794     HCab    A    G        1      2        2 
   9    chr9_6650794     HPrz    A    G        1      2        2 
   9    chr9_6650794     ZBoe    A    G        0      0        2 
   9    chr9_6650794     ZGre    A    G        0      0        2 
   9    chr9_6650794     ZHar    A    G        0      0        2 
   9    chr9_6650794   Sample    A    G        0      0        2 
   9    chr9_6652994     AAsi    G    T        0      0        2 
   9    chr9_6652994     AKia    G    T        0      0        2 
   9    chr9_6652994     AOna    G    T        0      0        2 
   9    chr9_6652994     ASom    G    T        0      0        2 
   9    chr9_6652994     HCab    G    T        1      2        2 
   9    chr9_6652994     HPrz    G    T        1      2        2 
   9    chr9_6652994     ZBoe    G    T        0      0        2 
   9    chr9_6652994     ZGre    G    T        0      0        2 
   9    chr9_6652994     ZHar    G    T        0      0        2 
   9    chr9_6652994   Sample    G    T        0      0        2 
   9    chr9_6653144     AAsi    C    T        1      2        2 
   9    chr9_6653144     AKia    C    T        0      0        2 
   9    chr9_6653144     AOna    C    T        0      0        2 
   9    chr9_6653144     ASom    C    T        0      0        2 
   9    chr9_6653144     HCab    C    T        0      0        2 
   9    chr9_6653144     HPrz    C    T        0      0        2 
   9    chr9_6653144     ZBoe    C    T        0      0        2 
   9    chr9_6653144     ZGre    C    T        0      0        2 
   9    chr9_6653144     ZHar    C    T        0      0        2 
   9    chr9_6653144   Sample    C    T        1      2        2 
   9    chr9_6659725     AAsi    C    T        0      0        2 
   9    chr9_6659725     AKia    C    T        0      0        2 
   9    chr9_6659725     AOna    C    T        0      0        2 
   9    chr9_6659725     ASom    C    T        0      0        2 
   9    chr9_6659725     HCab    C    T        1      2        2 
   9    chr9_6659725     HPrz    C    T        1      2        2 
   9    chr9_6659725     ZBoe    C    T        0      0        2 
   9    chr9_6659725     ZGre    C    T        0      0        2 
   9    chr9_6659725     ZHar    C    T        0      0        2 
   9    chr9_6659725   Sample    C    T        0      0        2 
   9    chr9_6663908     AAsi    G    A        0      0        2 
   9    chr9_6663908     AKia    G    A        0      0        2 
   9    chr9_6663908     AOna    G    A        0      0        2 
   9    chr9_6663908     ASom    G    A        0      0        2 
   9    chr9_6663908     HCab    G    A      0.5      1        2 
   9    chr9_6663908     HPrz    G    A      0.5      1        2 
   9    chr9_6663908     ZBoe    G    A        0      0        2 
   9    chr9_6663908     ZGre    G    A        0      0        2 
   9    chr9_6663908     ZHar    G    A        0      0        2 
   9    chr9_6663908   Sample    G    A        0      0        2 
   9    chr9_6675426     AAsi    T    C        0      0        2 
   9    chr9_6675426     AKia    T    C        0      0        2 
   9    chr9_6675426     AOna    T    C        0      0        2 
   9    chr9_6675426     ASom    T    C        0      0        2 
   9    chr9_6675426     HCab    T    C        1      2        2 
   9    chr9_6675426     HPrz    T    C        1      2        2 
   9    chr9_6675426     ZBoe    T    C        0      0        2 
   9    chr9_6675426     ZGre    T    C        0      0        2 
   9    chr9_6675426     ZHar    T    C        0      0        2 
   9    chr9_6675426   Sample    T    C        0      0        2 
   9    chr9_6684766     AAsi    T    A        0      0        2 
   9    chr9_6684766     AKia    T    A        0      0        2 
   9    chr9_6684766     AOna    T    A        0      0        2 
   9    chr9_6684766     ASom    T    A        0      0        2 
   9    chr9_6684766     HCab    T    A        0      0        2 
   9    chr9_6684766     HPrz    T    A        0      0        2 
   9    chr9_6684766     ZBoe    T    A        1      2        2 
   9    chr9_6684766     ZGre    T    A        0      0        2 
   9    chr9_6684766     ZHar    T    A        0      0        2 
   9    chr9_6684766   Sample    T    A        0      0        2 
   9    chr9_6702155     AAsi    A    C        0      0        2 
   9    chr9_6702155     AKia    A    C        0      0        2 
   9    chr9_6702155     AOna    A    C        0      0        2 
   9    chr9_6702155     ASom    A    C        0      0        2 
   9    chr9_6702155     HCab    A    C        0      0        2 
   9    chr9_6702155     HPrz    A    C      0.5      1        2 
   9    chr9_6702155     ZBoe    A    C        0      0        2 
   9    chr9_6702155     ZGre    A    C        0      0        2 
   9    chr9_6702155     ZHar    A    C        0      0        2 
   9    chr9_6702155   Sample    A    C        0      0        2 
   9    chr9_6707790     AAsi    C    T        1      2        2 
   9    chr9_6707790     AKia    C    T        0      0        2 
   9    chr9_6707790     AOna    C    T        0      0        2 
   9    chr9_6707790     ASom    C    T        0      0        2 
   9    chr9_6707790     HCab    C    T        0      0        2 
   9    chr9_6707790     HPrz    C    T        0      0        2 
   9    chr9_6707790     ZBoe    C    T        0      0        2 
   9    chr9_6707790     ZGre    C    T        0      0        2 
   9    chr9_6707790     ZHar    C    T        0      0        2 
   9    chr9_6707790   Sample    C    T        0      0        2 
   9    chr9_6709026     AAsi    G    C        0      0        2 
   9    chr9_6709026     AKia    G    C        1      2        2 
   9    chr9_6709026     AOna    G    C        1      2        2 
   9    chr9_6709026     ASom    G    C        0      0        2 
   9    chr9_6709026     HCab    G    C        0      0        2 
   9    chr9_6709026     HPrz    G    C        0      0        2 
   9    chr9_6709026     ZBoe    G    C        0      0        2 
   9    chr9_6709026     ZGre    G    C        0      0        2 
   9    chr9_6709026     ZHar    G    C        0      0        2 
   9    chr9_6709026   Sample    G    C        0      0        2 
   9    chr9_6714964     AAsi    G    A        0      0        2 
   9    chr9_6714964     AKia    G    A        0      0        2 
   9    chr9_6714964     AOna    G    A        0      0        2 
   9    chr9_6714964     ASom    G    A        0      0        2 
   9    chr9_6714964     HCab    G    A        0      0        2 
   9    chr9_6714964     HPrz    G    A        0      0        2 
   9    chr9_6714964     ZBoe    G    A        0      0        2 
   9    chr9_6714964     ZGre    G    A        0      0        2 
   9    chr9_6714964     ZHar    G    A        1      2        2 
   9    chr9_6714964   Sample    G    A        0      0        2 
   9    chr9_6717897     AAsi    G    A        0      0        2 
   9    chr9_6717897     AKia    G    A      0.5      1        2 
   9    chr9_6717897     AOna    G    A        0      0        2 
   9    chr9_6717897     ASom    G    A        0      0        2 
   9    chr9_6717897     HCab    G    A        0      0        2 
   9    chr9_6717897     HPrz    G    A        0      0        2 
   9    chr9_6717897     ZBoe    G    A        0      0        2 
   9    chr9_6717897     ZGre    G    A        0      0        2 
   9    chr9_6717897     ZHar    G    A        0      0        2 
   9    chr9_6717897   Sample    G    A        0      0        2 
   9    chr9_6722708     AAsi    G    A        1      2        2 
   9    chr9_6722708     AKia    G    A        0      0        2 
   9    chr9_6722708     AOna    G    A        0      0        2 
   9    chr9_6722708     ASom    G    A        1      2        2 
   9    chr9_6722708     HCab    G    A        0      0        2 
   9    chr9_6722708     HPrz    G    A        0      0        2 
   9    chr9_6722708     ZBoe    G    A        0      0        2 
   9    chr9_6722708     ZGre    G    A        0      0        2 
   9    chr9_6722708     ZHar    G    A        0      0        2 
   9    chr9_6722708   Sample    G    A        1      2        2 
   9    chr9_6729621     AAsi    G    A        0      0        2 
   9    chr9_6729621     AKia    G    A        0      0        2 
   9    chr9_6729621     AOna    G    A        1      2        2 
   9    chr9_6729621     ASom    G    A        0      0        2 
   9    chr9_6729621     HCab    G    A        0      0        2 
   9    chr9_6729621     HPrz    G    A        0      0        2 
   9    chr9_6729621     ZBoe    G    A        0      0        2 
   9    chr9_6729621     ZGre    G    A        0      0        2 
   9    chr9_6729621     ZHar    G    A        0      0        2 
   9    chr9_6729621   Sample    G    A        0      0        2 
   9    chr9_6733543     AAsi    G    A        0      0        2 
   9    chr9_6733543     AKia    G    A        0      0        2 
   9    chr9_6733543     AOna    G    A        0      0        2 
   9    chr9_6733543     ASom    G    A        0      0        2 
   9    chr9_6733543     HCab    G    A        1      2        2 
   9    chr9_6733543     HPrz    G    A        1      2        2 
   9    chr9_6733543     ZBoe    G    A        0      0        2 
   9    chr9_6733543     ZGre    G    A        0      0        2 
   9    chr9_6733543     ZHar    G    A        0      0        2 
   9    chr9_6733543   Sample    G    A        0      0        2 
   9    chr9_6737639     AAsi    C    T        1      2        2 
   9    chr9_6737639     AKia    C    T        0      0        2 
   9    chr9_6737639     AOna    C    T        0      0        2 
   9    chr9_6737639     ASom    C    T        1      2        2 
   9    chr9_6737639     HCab    C    T        0      0        2 
   9    chr9_6737639     HPrz    C    T        0      0        2 
   9    chr9_6737639     ZBoe    C    T        0      0        2 
   9    chr9_6737639     ZGre    C    T        0      0        2 
   9    chr9_6737639     ZHar    C    T        0      0        2 
   9    chr9_6737639   Sample    C    T        1      2        2 
   9    chr9_6742799     AAsi    G    C        0      0        2 
   9    chr9_6742799     AKia    G    C        0      0        2 
   9    chr9_6742799     AOna    G    C        0      0        2 
   9    chr9_6742799     ASom    G    C        0      0        2 
   9    chr9_6742799     HCab    G    C      0.5      1        2 
   9    chr9_6742799     HPrz    G    C        0      0        2 
   9    chr9_6742799     ZBoe    G    C        0      0        2 
   9    chr9_6742799     ZGre    G    C        0      0        2 
   9    chr9_6742799     ZHar    G    C        0      0        2 
   9    chr9_6742799   Sample    G    C        0      0        2 
   9    chr9_6742819     AAsi    T    G        0      0        2 
   9    chr9_6742819     AKia    T    G        0      0        2 
   9    chr9_6742819     AOna    T    G        0      0        2 
   9    chr9_6742819     ASom    T    G        0      0        2 
   9    chr9_6742819     HCab    T    G        1      2        2 
   9    chr9_6742819     HPrz    T    G        1      2        2 
   9    chr9_6742819     ZBoe    T    G        0      0        2 
   9    chr9_6742819     ZGre    T    G        0      0        2 
   9    chr9_6742819     ZHar    T    G        0      0        2 
   9    chr9_6742819   Sample    T    G        0      0        2 
   9    chr9_6748073     AAsi    C    G        0      0        2 
   9    chr9_6748073     AKia    C    G        0      0        2 
   9    chr9_6748073     AOna    C    G        0      0        2 
   9    chr9_6748073     ASom    C    G        0      0        2 
   9    chr9_6748073     HCab    C    G      0.5      1        2 
   9    chr9_6748073     HPrz    C    G        0      0        2 
   9    chr9_6748073     ZBoe    C    G        0      0        2 
   9    chr9_6748073     ZGre    C    G        0      0        2 
   9    chr9_6748073     ZHar    C    G        0      0        2 
   9    chr9_6748073   Sample    C    G        0      0        2 
   9    chr9_6751832     AAsi    G    T        0      0        2 
   9    chr9_6751832     AKia    G    T        0      0        2 
   9    chr9_6751832     AOna    G    T        0      0        2 
   9    chr9_6751832     ASom    G    T        0      0        2 
   9    chr9_6751832     HCab    G    T        0      0        2 
   9    chr9_6751832     HPrz    G    T        0      0        2 
   9    chr9_6751832     ZBoe    G    T      0.5      1        2 
   9    chr9_6751832     ZGre    G    T        0      0        2 
   9    chr9_6751832     ZHar    G    T        0      0        2 
   9    chr9_6751832   Sample    G    T        0      0        2 
   9    chr9_6755891     AAsi    A    G        0      0        2 
   9    chr9_6755891     AKia    A    G        0      0        2 
   9    chr9_6755891     AOna    A    G        0      0        2 
   9    chr9_6755891     ASom    A    G        0      0        2 
   9    chr9_6755891     HCab    A    G        0      0        2 
   9    chr9_6755891     HPrz    A    G        0      0        2 
   9    chr9_6755891     ZBoe    A    G        1      2        2 
   9    chr9_6755891     ZGre    A    G        0      0        2 
   9    chr9_6755891     ZHar    A    G        1      2        2 
   9    chr9_6755891   Sample    A    G        0      0        2 
   9    chr9_6757944     AAsi    G    A        0      0        2 
   9    chr9_6757944     AKia    G    A        0      0        2 
   9    chr9_6757944     AOna    G    A        0      0        2 
   9    chr9_6757944     ASom    G    A        0      0        2 
   9    chr9_6757944     HCab    G    A        1      2        2 
   9    chr9_6757944     HPrz    G    A      0.5      1        2 
   9    chr9_6757944     ZBoe    G    A        0      0        2 
   9    chr9_6757944     ZGre    G    A        0      0        2 
   9    chr9_6757944     ZHar    G    A        0      0        2 
   9    chr9_6757944   Sample    G    A        0      0        2 
   9    chr9_6760305     AAsi    C    T        0      0        2 
   9    chr9_6760305     AKia    C    T        0      0        2 
   9    chr9_6760305     AOna    C    T        0      0        2 
   9    chr9_6760305     ASom    C    T        0      0        2 
   9    chr9_6760305     HCab    C    T        0      0        2 
   9    chr9_6760305     HPrz    C    T        0      0        2 
   9    chr9_6760305     ZBoe    C    T        1      2        2 
   9    chr9_6760305     ZGre    C    T        1      2        2 
   9    chr9_6760305     ZHar    C    T        1      2        2 
   9    chr9_6760305   Sample    C    T        0      0        2 
   9    chr9_6762677     AAsi    T    G        0      0        2 
   9    chr9_6762677     AKia    T    G        0      0        2 
   9    chr9_6762677     AOna    T    G        0      0        2 
   9    chr9_6762677     ASom    T    G        0      0        2 
   9    chr9_6762677     HCab    T    G      0.5      1        2 
   9    chr9_6762677     HPrz    T    G        0      0        2 
   9    chr9_6762677     ZBoe    T    G        0      0        2 
   9    chr9_6762677     ZGre    T    G        0      0        2 
   9    chr9_6762677     ZHar    T    G        0      0        2 
   9    chr9_6762677   Sample    T    G        0      0        2 
   9    chr9_6763288     AAsi    G    C        0      0        2 
   9    chr9_6763288     AKia    G    C        1      2        2 
   9    chr9_6763288     AOna    G    C        0      0        2 
   9    chr9_6763288     ASom    G    C        0      0        2 
   9    chr9_6763288     HCab    G    C        0      0        2 
   9    chr9_6763288     HPrz    G    C        0      0        2 
   9    chr9_6763288     ZBoe    G    C        0      0        2 
   9    chr9_6763288     ZGre    G    C        0      0        2 
   9    chr9_6763288     ZHar    G    C        0      0        2 
   9    chr9_6763288   Sample    G    C        0      0        2 
   9    chr9_6772092     AAsi    G    C        0      0        2 
   9    chr9_6772092     AKia    G    C        0      0        2 
   9    chr9_6772092     AOna    G    C        0      0        2 
   9    chr9_6772092     ASom    G    C        0      0        2 
   9    chr9_6772092     HCab    G    C        1      2        2 
   9    chr9_6772092     HPrz    G    C        1      2        2 
   9    chr9_6772092     ZBoe    G    C        0      0        2 
   9    chr9_6772092     ZGre    G    C        0      0        2 
   9    chr9_6772092     ZHar    G    C        0      0        2 
   9    chr9_6772092   Sample    G    C        0      0        2 
   9    chr9_6773661     AAsi    T    C        0      0        2 
   9    chr9_6773661     AKia    T    C        0      0        2 
   9    chr9_6773661     AOna    T    C        0      0        2 
   9    chr9_6773661     ASom    T    C        0      0        2 
   9    chr9_6773661     HCab    T    C        1      2        2 
   9    chr9_6773661     HPrz    T    C        1      2        2 
   9    chr9_6773661     ZBoe    T    C        0      0        2 
   9    chr9_6773661     ZGre    T    C        0      0        2 
   9    chr9_6773661     ZHar    T    C        0      0        2 
   9    chr9_6773661   Sample    T    C        0      0        2 
   9    chr9_6791365     AAsi    C    A        0      0        2 
   9    chr9_6791365     AKia    C    A        0      0        2 
   9    chr9_6791365     AOna    C    A        0      0        2 
   9    chr9_6791365     ASom    C    A        0      0        2 
   9    chr9_6791365     HCab    C    A        0      0        2 
   9    chr9_6791365     HPrz    C    A        0      0        2 
   9    chr9_6791365     ZBoe    C    A        0      0        2 
   9    chr9_6791365     ZGre    C    A        1      2        2 
   9    chr9_6791365     ZHar    C    A        0      0        2 
   9    chr9_6791365   Sample    C    A        0      0        2 
   9    chr9_6794095     AAsi    A    G        0      0        2 
   9    chr9_6794095     AKia    A    G        0      0        2 
   9    chr9_6794095     AOna    A    G        0      0        2 
   9    chr9_6794095     ASom    A    G        0      0        2 
   9    chr9_6794095     HCab    A    G        0      0        2 
   9    chr9_6794095     HPrz    A    G        0      0        2 
   9    chr9_6794095     ZBoe    A    G        0      0        2 
   9    chr9_6794095     ZGre    A    G      0.5      1        2 
   9    chr9_6794095     ZHar    A    G        0      0        2 
   9    chr9_6794095   Sample    A    G        0      0        2 
   9    chr9_6819470     AAsi    A    G        0      0        2 
   9    chr9_6819470     AKia    A    G        0      0        2 
   9    chr9_6819470     AOna    A    G        0      0        2 
   9    chr9_6819470     ASom    A    G        0      0        2 
   9    chr9_6819470     HCab    A    G        1      2        2 
   9    chr9_6819470     HPrz    A    G        1      2        2 
   9    chr9_6819470     ZBoe    A    G        0      0        2 
   9    chr9_6819470     ZGre    A    G        0      0        2 
   9    chr9_6819470     ZHar    A    G        0      0        2 
   9    chr9_6819470   Sample    A    G        0      0        2 
   9    chr9_6823750     AAsi    T    C        0      0        2 
   9    chr9_6823750     AKia    T    C        0      0        2 
   9    chr9_6823750     AOna    T    C        0      0        2 
   9    chr9_6823750     ASom    T    C        0      0        2 
   9    chr9_6823750     HCab    T    C        0      0        2 
   9    chr9_6823750     HPrz    T    C        0      0        2 
   9    chr9_6823750     ZBoe    T    C        1      2        2 
   9    chr9_6823750     ZGre    T    C        1      2        2 
   9    chr9_6823750     ZHar    T    C        1      2        2 
   9    chr9_6823750   Sample    T    C        0      0        2 
   9    chr9_6827983     AAsi    T    C        0      0        2 
   9    chr9_6827983     AKia    T    C        0      0        2 
   9    chr9_6827983     AOna    T    C        0      0        2 
   9    chr9_6827983     ASom    T    C        0      0        2 
   9    chr9_6827983     HCab    T    C        0      0        2 
   9    chr9_6827983     HPrz    T    C        0      0        2 
   9    chr9_6827983     ZBoe    T    C      0.5      1        2 
   9    chr9_6827983     ZGre    T    C        0      0        2 
   9    chr9_6827983     ZHar    T    C        0      0        2 
   9    chr9_6827983   Sample    T    C        0      0        2 
   9    chr9_6832067     AAsi    T    C        0      0        2 
   9    chr9_6832067     AKia    T    C      0.5      1        2 
   9    chr9_6832067     AOna    T    C        0      0        2 
   9    chr9_6832067     ASom    T    C        0      0        2 
   9    chr9_6832067     HCab    T    C        1      2        2 
   9    chr9_6832067     HPrz    T    C        1      2        2 
   9    chr9_6832067     ZBoe    T    C        0      0        2 
   9    chr9_6832067     ZGre    T    C        0      0        2 
   9    chr9_6832067     ZHar    T    C        0      0        2 
   9    chr9_6832067   Sample    T    C        0      0        2 
   9    chr9_6836597     AAsi    C    T        0      0        2 
   9    chr9_6836597     AKia    C    T        0      0        2 
   9    chr9_6836597     AOna    C    T        0      0        2 
   9    chr9_6836597     ASom    C    T        0      0        2 
   9    chr9_6836597     HCab    C    T        1      2        2 
   9    chr9_6836597     HPrz    C    T        1      2        2 
   9    chr9_6836597     ZBoe    C    T        0      0        2 
   9    chr9_6836597     ZGre    C    T        0      0        2 
   9    chr9_6836597     ZHar    C    T        0      0        2 
   9    chr9_6836597   Sample    C    T        0      0        2 
   9    chr9_6837019     AAsi    G    A        0      0        2 
   9    chr9_6837019     AKia    G    A        0      0        2 
   9    chr9_6837019     AOna    G    A        0      0        2 
   9    chr9_6837019     ASom    G    A        0      0        2 
   9    chr9_6837019     HCab    G    A        1      2        2 
   9    chr9_6837019     HPrz    G    A        1      2        2 
   9    chr9_6837019     ZBoe    G    A        0      0        2 
   9    chr9_6837019     ZGre    G    A        0      0        2 
   9    chr9_6837019     ZHar    G    A        0      0        2 
   9    chr9_6837019   Sample    G    A        0      0        2 
   9    chr9_6837725     AAsi    A    G        0      0        2 
   9    chr9_6837725     AKia    A    G        0      0        2 
   9    chr9_6837725     AOna    A    G        0      0        2 
   9    chr9_6837725     ASom    A    G        0      0        2 
   9    chr9_6837725     HCab    A    G      0.5      1        2 
   9    chr9_6837725     HPrz    A    G      0.5      1        2 
   9    chr9_6837725     ZBoe    A    G        0      0        2 
   9    chr9_6837725     ZGre    A    G        0      0        2 
   9    chr9_6837725     ZHar    A    G        0      0        2 
   9    chr9_6837725   Sample    A    G        0      0        2 
   9    chr9_6852135     AAsi    A    G        0      0        2 
   9    chr9_6852135     AKia    A    G        0      0        2 
   9    chr9_6852135     AOna    A    G        0      0        2 
   9    chr9_6852135     ASom    A    G        0      0        2 
   9    chr9_6852135     HCab    A    G      0.5      1        2 
   9    chr9_6852135     HPrz    A    G        0      0        2 
   9    chr9_6852135     ZBoe    A    G        0      0        2 
   9    chr9_6852135     ZGre    A    G        0      0        2 
   9    chr9_6852135     ZHar    A    G        0      0        2 
   9    chr9_6852135   Sample    A    G        0      0        2 
   9    chr9_6858878     AAsi    C    G        0      0        2 
   9    chr9_6858878     AKia    C    G        0      0        2 
   9    chr9_6858878     AOna    C    G        0      0        2 
   9    chr9_6858878     ASom    C    G        0      0        2 
   9    chr9_6858878     HCab    C    G        0      0        2 
   9    chr9_6858878     HPrz    C    G        0      0        2 
   9    chr9_6858878     ZBoe    C    G        0      0        2 
   9    chr9_6858878     ZGre    C    G        0      0        2 
   9    chr9_6858878     ZHar    C    G      0.5      1        2 
   9    chr9_6858878   Sample    C    G        0      0        2 
   9    chr9_6858907     AAsi    C    G        0      0        2 
   9    chr9_6858907     AKia    C    G        0      0        2 
   9    chr9_6858907     AOna    C    G        0      0        2 
   9    chr9_6858907     ASom    C    G        0      0        2 
   9    chr9_6858907     HCab    C    G        0      0        2 
   9    chr9_6858907     HPrz    C    G        0      0        2 
   9    chr9_6858907     ZBoe    C    G      0.5      1        2 
   9    chr9_6858907     ZGre    C    G        0      0        2 
   9    chr9_6858907     ZHar    C    G        0      0        2 
   9    chr9_6858907   Sample    C    G        0      0        2 
   9    chr9_6859192     AAsi    T    C        0      0        2 
   9    chr9_6859192     AKia    T    C        0      0        2 
   9    chr9_6859192     AOna    T    C        1      2        2 
   9    chr9_6859192     ASom    T    C        0      0        2 
   9    chr9_6859192     HCab    T    C        0      0        2 
   9    chr9_6859192     HPrz    T    C        0      0        2 
   9    chr9_6859192     ZBoe    T    C        0      0        2 
   9    chr9_6859192     ZGre    T    C        0      0        2 
   9    chr9_6859192     ZHar    T    C        0      0        2 
   9    chr9_6859192   Sample    T    C        0      0        2 
   9    chr9_6862600     AAsi    T    C        0      0        2 
   9    chr9_6862600     AKia    T    C        0      0        2 
   9    chr9_6862600     AOna    T    C        0      0        2 
   9    chr9_6862600     ASom    T    C        0      0        2 
   9    chr9_6862600     HCab    T    C        0      0        2 
   9    chr9_6862600     HPrz    T    C        0      0        2 
   9    chr9_6862600     ZBoe    T    C      0.5      1        2 
   9    chr9_6862600     ZGre    T    C        0      0        2 
   9    chr9_6862600     ZHar    T    C        0      0        2 
   9    chr9_6862600   Sample    T    C        0      0        2 
   9    chr9_6865960     AAsi    G    A        0      0        2 
   9    chr9_6865960     AKia    G    A        0      0        2 
   9    chr9_6865960     AOna    G    A        0      0        2 
   9    chr9_6865960     ASom    G    A        0      0        2 
   9    chr9_6865960     HCab    G    A        1      2        2 
   9    chr9_6865960     HPrz    G    A        1      2        2 
   9    chr9_6865960     ZBoe    G    A        0      0        2 
   9    chr9_6865960     ZGre    G    A        0      0        2 
   9    chr9_6865960     ZHar    G    A        0      0        2 
   9    chr9_6865960   Sample    G    A        0      0        2 
   9    chr9_6877854     AAsi    A    C        0      0        2 
   9    chr9_6877854     AKia    A    C        0      0        2 
   9    chr9_6877854     AOna    A    C        0      0        2 
   9    chr9_6877854     ASom    A    C        0      0        2 
   9    chr9_6877854     HCab    A    C        0      0        2 
   9    chr9_6877854     HPrz    A    C        0      0        2 
   9    chr9_6877854     ZBoe    A    C        0      0        2 
   9    chr9_6877854     ZGre    A    C        0      0        2 
   9    chr9_6877854     ZHar    A    C        1      2        2 
   9    chr9_6877854   Sample    A    C        0      0        2 
   9    chr9_6879818     AAsi    T    G        0      0        2 
   9    chr9_6879818     AKia    T    G        0      0        2 
   9    chr9_6879818     AOna    T    G        0      0        2 
   9    chr9_6879818     ASom    T    G        0      0        2 
   9    chr9_6879818     HCab    T    G      0.5      1        2 
   9    chr9_6879818     HPrz    T    G        0      0        2 
   9    chr9_6879818     ZBoe    T    G        0      0        2 
   9    chr9_6879818     ZGre    T    G        0      0        2 
   9    chr9_6879818     ZHar    T    G        0      0        2 
   9    chr9_6879818   Sample    T    G        0      0        2 
   9    chr9_6881421     AAsi    T    C        0      0        2 
   9    chr9_6881421     AKia    T    C        0      0        2 
   9    chr9_6881421     AOna    T    C        0      0        2 
   9    chr9_6881421     ASom    T    C        0      0        2 
   9    chr9_6881421     HCab    T    C        0      0        2 
   9    chr9_6881421     HPrz    T    C        0      0        2 
   9    chr9_6881421     ZBoe    T    C        0      0        2 
   9    chr9_6881421     ZGre    T    C        0      0        2 
   9    chr9_6881421     ZHar    T    C        1      2        2 
   9    chr9_6881421   Sample    T    C        0      0        2 
   9    chr9_6887421     AAsi    G    A        0      0        2 
   9    chr9_6887421     AKia    G    A        0      0        2 
   9    chr9_6887421     AOna    G    A        0      0        2 
   9    chr9_6887421     ASom    G    A        0      0        2 
   9    chr9_6887421     HCab    G    A      0.5      1        2 
   9    chr9_6887421     HPrz    G    A        0      0        2 
   9    chr9_6887421     ZBoe    G    A        0      0        2 
   9    chr9_6887421     ZGre    G    A        0      0        2 
   9    chr9_6887421     ZHar    G    A        0      0        2 
   9    chr9_6887421   Sample    G    A        0      0        2 
   9    chr9_6891698     AAsi    G    A        0      0        2 
   9    chr9_6891698     AKia    G    A        0      0        2 
   9    chr9_6891698     AOna    G    A        0      0        2 
   9    chr9_6891698     ASom    G    A        0      0        2 
   9    chr9_6891698     HCab    G    A        0      0        2 
   9    chr9_6891698     HPrz    G    A      0.5      1        2 
   9    chr9_6891698     ZBoe    G    A        0      0        2 
   9    chr9_6891698     ZGre    G    A        0      0        2 
   9    chr9_6891698     ZHar    G    A        0      0        2 
   9    chr9_6891698   Sample    G    A        0      0        2 
   9    chr9_6892678     AAsi    A    G        0      0        2 
   9    chr9_6892678     AKia    A    G        0      0        2 
   9    chr9_6892678     AOna    A    G        0      0        2 
   9    chr9_6892678     ASom    A    G        0      0        2 
   9    chr9_6892678     HCab    A    G        1      2        2 
   9    chr9_6892678     HPrz    A    G        1      2        2 
   9    chr9_6892678     ZBoe    A    G        0      0        2 
   9    chr9_6892678     ZGre    A    G        0      0        2 
   9    chr9_6892678     ZHar    A    G        0      0        2 
   9    chr9_6892678   Sample    A    G        0      0        2 
   9    chr9_6894875     AAsi    A    T        0      0        2 
   9    chr9_6894875     AKia    A    T        0      0        2 
   9    chr9_6894875     AOna    A    T        0      0        2 
   9    chr9_6894875     ASom    A    T        0      0        2 
   9    chr9_6894875     HCab    A    T        1      2        2 
   9    chr9_6894875     HPrz    A    T        1      2        2 
   9    chr9_6894875     ZBoe    A    T        0      0        2 
   9    chr9_6894875     ZGre    A    T        0      0        2 
   9    chr9_6894875     ZHar    A    T        0      0        2 
   9    chr9_6894875   Sample    A    T        0      0        2 
   9    chr9_6898880     AAsi    A    C        0      0        2 
   9    chr9_6898880     AKia    A    C        0      0        2 
   9    chr9_6898880     AOna    A    C        1      2        2 
   9    chr9_6898880     ASom    A    C        0      0        2 
   9    chr9_6898880     HCab    A    C        0      0        2 
   9    chr9_6898880     HPrz    A    C        0      0        2 
   9    chr9_6898880     ZBoe    A    C        0      0        2 
   9    chr9_6898880     ZGre    A    C        0      0        2 
   9    chr9_6898880     ZHar    A    C        0      0        2 
   9    chr9_6898880   Sample    A    C        0      0        2 
   9    chr9_6901298     AAsi    T    C        0      0        2 
   9    chr9_6901298     AKia    T    C        0      0        2 
   9    chr9_6901298     AOna    T    C        0      0        2 
   9    chr9_6901298     ASom    T    C        0      0        2 
   9    chr9_6901298     HCab    T    C        0      0        2 
   9    chr9_6901298     HPrz    T    C        0      0        2 
   9    chr9_6901298     ZBoe    T    C        1      2        2 
   9    chr9_6901298     ZGre    T    C        1      2        2 
   9    chr9_6901298     ZHar    T    C        1      2        2 
   9    chr9_6901298   Sample    T    C        0      0        2 
   9    chr9_6906604     AAsi    G    A        0      0        2 
   9    chr9_6906604     AKia    G    A        0      0        2 
   9    chr9_6906604     AOna    G    A        1      2        2 
   9    chr9_6906604     ASom    G    A        0      0        2 
   9    chr9_6906604     HCab    G    A        0      0        2 
   9    chr9_6906604     HPrz    G    A        0      0        2 
   9    chr9_6906604     ZBoe    G    A        0      0        2 
   9    chr9_6906604     ZGre    G    A        0      0        2 
   9    chr9_6906604     ZHar    G    A        0      0        2 
   9    chr9_6906604   Sample    G    A        0      0        2 
   9    chr9_6906784     AAsi    C    T        0      0        2 
   9    chr9_6906784     AKia    C    T        0      0        2 
   9    chr9_6906784     AOna    C    T        0      0        2 
   9    chr9_6906784     ASom    C    T        0      0        2 
   9    chr9_6906784     HCab    C    T        1      2        2 
   9    chr9_6906784     HPrz    C    T        1      2        2 
   9    chr9_6906784     ZBoe    C    T        0      0        2 
   9    chr9_6906784     ZGre    C    T        0      0        2 
   9    chr9_6906784     ZHar    C    T        0      0        2 
   9    chr9_6906784   Sample    C    T        0      0        2 
   9    chr9_6907953     AAsi    G    T        0      0        2 
   9    chr9_6907953     AKia    G    T        0      0        2 
   9    chr9_6907953     AOna    G    T        0      0        2 
   9    chr9_6907953     ASom    G    T        0      0        2 
   9    chr9_6907953     HCab    G    T        0      0        2 
   9    chr9_6907953     HPrz    G    T        0      0        2 
   9    chr9_6907953     ZBoe    G    T        0      0        2 
   9    chr9_6907953     ZGre    G    T      0.5      1        2 
   9    chr9_6907953     ZHar    G    T        0      0        2 
   9    chr9_6907953   Sample    G    T        0      0        2 
   9    chr9_6914106     AAsi    A    G        0      0        2 
   9    chr9_6914106     AKia    A    G        0      0        2 
   9    chr9_6914106     AOna    A    G        0      0        2 
   9    chr9_6914106     ASom    A    G        0      0        2 
   9    chr9_6914106     HCab    A    G        1      2        2 
   9    chr9_6914106     HPrz    A    G        1      2        2 
   9    chr9_6914106     ZBoe    A    G        0      0        2 
   9    chr9_6914106     ZGre    A    G        0      0        2 
   9    chr9_6914106     ZHar    A    G        0      0        2 
   9    chr9_6914106   Sample    A    G        0      0        2 
   9    chr9_6914222     AAsi    A    G        1      2        2 
   9    chr9_6914222     AKia    A    G        0      0        2 
   9    chr9_6914222     AOna    A    G        0      0        2 
   9    chr9_6914222     ASom    A    G      0.5      1        2 
   9    chr9_6914222     HCab    A    G        0      0        2 
   9    chr9_6914222     HPrz    A    G        0      0        2 
   9    chr9_6914222     ZBoe    A    G        0      0        2 
   9    chr9_6914222     ZGre    A    G        0      0        2 
   9    chr9_6914222     ZHar    A    G        0      0        2 
   9    chr9_6914222   Sample    A    G        0      0        2 
   9    chr9_6921847     AAsi    G    A        0      0        2 
   9    chr9_6921847     AKia    G    A        0      0        2 
   9    chr9_6921847     AOna    G    A        0      0        2 
   9    chr9_6921847     ASom    G    A        0      0        2 
   9    chr9_6921847     HCab    G    A        1      2        2 
   9    chr9_6921847     HPrz    G    A        1      2        2 
   9    chr9_6921847     ZBoe    G    A        0      0        2 
   9    chr9_6921847     ZGre    G    A        0      0        2 
   9    chr9_6921847     ZHar    G    A        0      0        2 
   9    chr9_6921847   Sample    G    A        0      0        2 
   9    chr9_6922787     AAsi    T    C        0      0        2 
   9    chr9_6922787     AKia    T    C        0      0        2 
   9    chr9_6922787     AOna    T    C        1      2        2 
   9    chr9_6922787     ASom    T    C        0      0        2 
   9    chr9_6922787     HCab    T    C        0      0        2 
   9    chr9_6922787     HPrz    T    C        0      0        2 
   9    chr9_6922787     ZBoe    T    C        0      0        2 
   9    chr9_6922787     ZGre    T    C        0      0        2 
   9    chr9_6922787     ZHar    T    C        0      0        2 
   9    chr9_6922787   Sample    T    C        0      0        2 
   9    chr9_6935155     AAsi    T    C        0      0        2 
   9    chr9_6935155     AKia    T    C        0      0        2 
   9    chr9_6935155     AOna    T    C        0      0        2 
   9    chr9_6935155     ASom    T    C        0      0        2 
   9    chr9_6935155     HCab    T    C      0.5      1        2 
   9    chr9_6935155     HPrz    T    C        0      0        2 
   9    chr9_6935155     ZBoe    T    C        0      0        2 
   9    chr9_6935155     ZGre    T    C        0      0        2 
   9    chr9_6935155     ZHar    T    C        0      0        2 
   9    chr9_6935155   Sample    T    C        0      0        2 
   9    chr9_6944646     AAsi    T    C        0      0        2 
   9    chr9_6944646     AKia    T    C      0.5      1        2 
   9    chr9_6944646     AOna    T    C        0      0        2 
   9    chr9_6944646     ASom    T    C        0      0        2 
   9    chr9_6944646     HCab    T    C        0      0        2 
   9    chr9_6944646     HPrz    T    C        0      0        2 
   9    chr9_6944646     ZBoe    T    C        0      0        2 
   9    chr9_6944646     ZGre    T    C        0      0        2 
   9    chr9_6944646     ZHar    T    C        0      0        2 
   9    chr9_6944646   Sample    T    C        0      0        2 
   9    chr9_6944826     AAsi    T    C        0      0        2 
   9    chr9_6944826     AKia    T    C        0      0        2 
   9    chr9_6944826     AOna    T    C        0      0        2 
   9    chr9_6944826     ASom    T    C        0      0        2 
   9    chr9_6944826     HCab    T    C        0      0        2 
   9    chr9_6944826     HPrz    T    C        0      0        2 
   9    chr9_6944826     ZBoe    T    C        0      0        2 
   9    chr9_6944826     ZGre    T    C        0      0        2 
   9    chr9_6944826     ZHar    T    C        1      2        2 
   9    chr9_6944826   Sample    T    C        0      0        2 
   9    chr9_6945095     AAsi    A    G        0      0        2 
   9    chr9_6945095     AKia    A    G        0      0        2 
   9    chr9_6945095     AOna    A    G        0      0        2 
   9    chr9_6945095     ASom    A    G        0      0        2 
   9    chr9_6945095     HCab    A    G        0      0        2 
   9    chr9_6945095     HPrz    A    G        0      0        2 
   9    chr9_6945095     ZBoe    A    G        0      0        2 
   9    chr9_6945095     ZGre    A    G        0      0        2 
   9    chr9_6945095     ZHar    A    G      0.5      1        2 
   9    chr9_6945095   Sample    A    G        0      0        2 
   9    chr9_6950041     AAsi    C    T        0      0        2 
   9    chr9_6950041     AKia    C    T        0      0        2 
   9    chr9_6950041     AOna    C    T        0      0        2 
   9    chr9_6950041     ASom    C    T        0      0        2 
   9    chr9_6950041     HCab    C    T        0      0        2 
   9    chr9_6950041     HPrz    C    T        0      0        2 
   9    chr9_6950041     ZBoe    C    T      0.5      1        2 
   9    chr9_6950041     ZGre    C    T        0      0        2 
   9    chr9_6950041     ZHar    C    T        0      0        2 
   9    chr9_6950041   Sample    C    T        0      0        2 
   9    chr9_6955393     AAsi    G    A        0      0        2 
   9    chr9_6955393     AKia    G    A        0      0        2 
   9    chr9_6955393     AOna    G    A        0      0        2 
   9    chr9_6955393     ASom    G    A        0      0        2 
   9    chr9_6955393     HCab    G    A        1      2        2 
   9    chr9_6955393     HPrz    G    A        1      2        2 
   9    chr9_6955393     ZBoe    G    A        0      0        2 
   9    chr9_6955393     ZGre    G    A        0      0        2 
   9    chr9_6955393     ZHar    G    A        0      0        2 
   9    chr9_6955393   Sample    G    A        0      0        2 
   9    chr9_6958795     AAsi    C    T        0      0        2 
   9    chr9_6958795     AKia    C    T        0      0        2 
   9    chr9_6958795     AOna    C    T        0      0        2 
   9    chr9_6958795     ASom    C    T        0      0        2 
   9    chr9_6958795     HCab    C    T        0      0        2 
   9    chr9_6958795     HPrz    C    T        0      0        2 
   9    chr9_6958795     ZBoe    C    T        0      0        2 
   9    chr9_6958795     ZGre    C    T        0      0        2 
   9    chr9_6958795     ZHar    C    T        1      2        2 
   9    chr9_6958795   Sample    C    T        0      0        2 
   9    chr9_6963958     AAsi    A    G        0      0        2 
   9    chr9_6963958     AKia    A    G      0.5      1        2 
   9    chr9_6963958     AOna    A    G        0      0        2 
   9    chr9_6963958     ASom    A    G        0      0        2 
   9    chr9_6963958     HCab    A    G        0      0        2 
   9    chr9_6963958     HPrz    A    G        0      0        2 
   9    chr9_6963958     ZBoe    A    G        0      0        2 
   9    chr9_6963958     ZGre    A    G        0      0        2 
   9    chr9_6963958     ZHar    A    G        0      0        2 
   9    chr9_6963958   Sample    A    G        0      0        2 
   9    chr9_6974904     AAsi    C    G        0      0        2 
   9    chr9_6974904     AKia    C    G        0      0        2 
   9    chr9_6974904     AOna    C    G        0      0        2 
   9    chr9_6974904     ASom    C    G        0      0        2 
   9    chr9_6974904     HCab    C    G      0.5      1        2 
   9    chr9_6974904     HPrz    C    G        0      0        2 
   9    chr9_6974904     ZBoe    C    G        0      0        2 
   9    chr9_6974904     ZGre    C    G        0      0        2 
   9    chr9_6974904     ZHar    C    G        0      0        2 
   9    chr9_6974904   Sample    C    G        0      0        2 
   9    chr9_6979916     AAsi    G    C        0      0        2 
   9    chr9_6979916     AKia    G    C        0      0        2 
   9    chr9_6979916     AOna    G    C        0      0        2 
   9    chr9_6979916     ASom    G    C        0      0        2 
   9    chr9_6979916     HCab    G    C        1      2        2 
   9    chr9_6979916     HPrz    G    C        1      2        2 
   9    chr9_6979916     ZBoe    G    C        0      0        2 
   9    chr9_6979916     ZGre    G    C        0      0        2 
   9    chr9_6979916     ZHar    G    C        0      0        2 
   9    chr9_6979916   Sample    G    C        0      0        2 
   9    chr9_6980468     AAsi    A    G        0      0        2 
   9    chr9_6980468     AKia    A    G        0      0        2 
   9    chr9_6980468     AOna    A    G        0      0        2 
   9    chr9_6980468     ASom    A    G        0      0        2 
   9    chr9_6980468     HCab    A    G        0      0        2 
   9    chr9_6980468     HPrz    A    G        0      0        2 
   9    chr9_6980468     ZBoe    A    G        0      0        2 
   9    chr9_6980468     ZGre    A    G        0      0        2 
   9    chr9_6980468     ZHar    A    G        1      2        2 
   9    chr9_6980468   Sample    A    G        0      0        2 
   9    chr9_6981827     AAsi    T    G        0      0        2 
   9    chr9_6981827     AKia    T    G        0      0        2 
   9    chr9_6981827     AOna    T    G        0      0        2 
   9    chr9_6981827     ASom    T    G        0      0        2 
   9    chr9_6981827     HCab    T    G        0      0        2 
   9    chr9_6981827     HPrz    T    G      0.5      1        2 
   9    chr9_6981827     ZBoe    T    G        0      0        2 
   9    chr9_6981827     ZGre    T    G        0      0        2 
   9    chr9_6981827     ZHar    T    G        0      0        2 
   9    chr9_6981827   Sample    T    G        0      0        2 
   9    chr9_6982275     AAsi    C    A        0      0        2 
   9    chr9_6982275     AKia    C    A        0      0        2 
   9    chr9_6982275     AOna    C    A        0      0        2 
   9    chr9_6982275     ASom    C    A        0      0        2 
   9    chr9_6982275     HCab    C    A        0      0        2 
   9    chr9_6982275     HPrz    C    A        0      0        2 
   9    chr9_6982275     ZBoe    C    A      0.5      1        2 
   9    chr9_6982275     ZGre    C    A        0      0        2 
   9    chr9_6982275     ZHar    C    A        0      0        2 
   9    chr9_6982275   Sample    C    A        0      0        2 
   9    chr9_6982417     AAsi    C    T        0      0        2 
   9    chr9_6982417     AKia    C    T        0      0        2 
   9    chr9_6982417     AOna    C    T        0      0        2 
   9    chr9_6982417     ASom    C    T        0      0        2 
   9    chr9_6982417     HCab    C    T        1      2        2 
   9    chr9_6982417     HPrz    C    T        1      2        2 
   9    chr9_6982417     ZBoe    C    T        0      0        2 
   9    chr9_6982417     ZGre    C    T        0      0        2 
   9    chr9_6982417     ZHar    C    T        0      0        2 
   9    chr9_6982417   Sample    C    T        0      0        2 
   9    chr9_6987231     AAsi    C    A        0      0        2 
   9    chr9_6987231     AKia    C    A        0      0        2 
   9    chr9_6987231     AOna    C    A        0      0        2 
   9    chr9_6987231     ASom    C    A        0      0        2 
   9    chr9_6987231     HCab    C    A        1      2        2 
   9    chr9_6987231     HPrz    C    A        1      2        2 
   9    chr9_6987231     ZBoe    C    A        0      0        2 
   9    chr9_6987231     ZGre    C    A        0      0        2 
   9    chr9_6987231     ZHar    C    A        0      0        2 
   9    chr9_6987231   Sample    C    A        0      0        2 
   9    chr9_6989369     AAsi    C    G        0      0        2 
   9    chr9_6989369     AKia    C    G        0      0        2 
   9    chr9_6989369     AOna    C    G        0      0        2 
   9    chr9_6989369     ASom    C    G        0      0        2 
   9    chr9_6989369     HCab    C    G        0      0        2 
   9    chr9_6989369     HPrz    C    G        0      0        2 
   9    chr9_6989369     ZBoe    C    G        1      2        2 
   9    chr9_6989369     ZGre    C    G        0      0        2 
   9    chr9_6989369     ZHar    C    G        0      0        2 
   9    chr9_6989369   Sample    C    G        0      0        2 
   9    chr9_6990495     AAsi    T    C        0      0        2 
   9    chr9_6990495     AKia    T    C        0      0        2 
   9    chr9_6990495     AOna    T    C        0      0        2 
   9    chr9_6990495     ASom    T    C        0      0        2 
   9    chr9_6990495     HCab    T    C        0      0        2 
   9    chr9_6990495     HPrz    T    C        0      0        2 
   9    chr9_6990495     ZBoe    T    C        0      0        2 
   9    chr9_6990495     ZGre    T    C        0      0        2 
   9    chr9_6990495     ZHar    T    C        1      2        2 
   9    chr9_6990495   Sample    T    C        0      0        2 
   9    chr9_6991878     AAsi    A    G        0      0        2 
   9    chr9_6991878     AKia    A    G        0      0        2 
   9    chr9_6991878     AOna    A    G        1      2        2 
   9    chr9_6991878     ASom    A    G        0      0        2 
   9    chr9_6991878     HCab    A    G        0      0        2 
   9    chr9_6991878     HPrz    A    G        0      0        2 
   9    chr9_6991878     ZBoe    A    G        0      0        2 
   9    chr9_6991878     ZGre    A    G        0      0        2 
   9    chr9_6991878     ZHar    A    G        0      0        2 
   9    chr9_6991878   Sample    A    G        0      0        2 
   9    chr9_6993290     AAsi    C    G        0      0        2 
   9    chr9_6993290     AKia    C    G        0      0        2 
   9    chr9_6993290     AOna    C    G        0      0        2 
   9    chr9_6993290     ASom    C    G        0      0        2 
   9    chr9_6993290     HCab    C    G        0      0        2 
   9    chr9_6993290     HPrz    C    G        0      0        2 
   9    chr9_6993290     ZBoe    C    G      0.5      1        2 
   9    chr9_6993290     ZGre    C    G        0      0        2 
   9    chr9_6993290     ZHar    C    G        0      0        2 
   9    chr9_6993290   Sample    C    G        0      0        2 
   9    chr9_6993772     AAsi    A    G        0      0        2 
   9    chr9_6993772     AKia    A    G        0      0        2 
   9    chr9_6993772     AOna    A    G        0      0        2 
   9    chr9_6993772     ASom    A    G        0      0        2 
   9    chr9_6993772     HCab    A    G        1      2        2 
   9    chr9_6993772     HPrz    A    G        1      2        2 
   9    chr9_6993772     ZBoe    A    G        0      0        2 
   9    chr9_6993772     ZGre    A    G        0      0        2 
   9    chr9_6993772     ZHar    A    G        0      0        2 
   9    chr9_6993772   Sample    A    G        0      0        2 
   9    chr9_7007006     AAsi    C    T        0      0        2 
   9    chr9_7007006     AKia    C    T        1      2        2 
   9    chr9_7007006     AOna    C    T        1      2        2 
   9    chr9_7007006     ASom    C    T        0      0        2 
   9    chr9_7007006     HCab    C    T        0      0        2 
   9    chr9_7007006     HPrz    C    T        0      0        2 
   9    chr9_7007006     ZBoe    C    T        0      0        2 
   9    chr9_7007006     ZGre    C    T        0      0        2 
   9    chr9_7007006     ZHar    C    T        0      0        2 
   9    chr9_7007006   Sample    C    T        0      0        2 
   9    chr9_7008179     AAsi    T    A        0      0        2 
   9    chr9_7008179     AKia    T    A        0      0        2 
   9    chr9_7008179     AOna    T    A        0      0        2 
   9    chr9_7008179     ASom    T    A        0      0        2 
   9    chr9_7008179     HCab    T    A        0      0        2 
   9    chr9_7008179     HPrz    T    A        0      0        2 
   9    chr9_7008179     ZBoe    T    A        0      0        2 
   9    chr9_7008179     ZGre    T    A        0      0        2 
   9    chr9_7008179     ZHar    T    A        1      2        2 
   9    chr9_7008179   Sample    T    A        0      0        2 
   9    chr9_7013788     AAsi    A    G        0      0        2 
   9    chr9_7013788     AKia    A    G        0      0        2 
   9    chr9_7013788     AOna    A    G        0      0        2 
   9    chr9_7013788     ASom    A    G        0      0        2 
   9    chr9_7013788     HCab    A    G        0      0        2 
   9    chr9_7013788     HPrz    A    G        1      2        2 
   9    chr9_7013788     ZBoe    A    G        0      0        2 
   9    chr9_7013788     ZGre    A    G        0      0        2 
   9    chr9_7013788     ZHar    A    G        0      0        2 
   9    chr9_7013788   Sample    A    G        0      0        2 
   9    chr9_7016894     AAsi    T    C        0      0        2 
   9    chr9_7016894     AKia    T    C        0      0        2 
   9    chr9_7016894     AOna    T    C        0      0        2 
   9    chr9_7016894     ASom    T    C        0      0        2 
   9    chr9_7016894     HCab    T    C        1      2        2 
   9    chr9_7016894     HPrz    T    C        1      2        2 
   9    chr9_7016894     ZBoe    T    C        0      0        2 
   9    chr9_7016894     ZGre    T    C        0      0        2 
   9    chr9_7016894     ZHar    T    C        0      0        2 
   9    chr9_7016894   Sample    T    C        0      0        2 
   9    chr9_7018180     AAsi    G    A        0      0        2 
   9    chr9_7018180     AKia    G    A        1      2        2 
   9    chr9_7018180     AOna    G    A        1      2        2 
   9    chr9_7018180     ASom    G    A        0      0        2 
   9    chr9_7018180     HCab    G    A        0      0        2 
   9    chr9_7018180     HPrz    G    A        0      0        2 
   9    chr9_7018180     ZBoe    G    A        0      0        2 
   9    chr9_7018180     ZGre    G    A        0      0        2 
   9    chr9_7018180     ZHar    G    A        0      0        2 
   9    chr9_7018180   Sample    G    A        0      0        2 
   9    chr9_7018273     AAsi    C    A        0      0        2 
   9    chr9_7018273     AKia    C    A        0      0        2 
   9    chr9_7018273     AOna    C    A        0      0        2 
   9    chr9_7018273     ASom    C    A        0      0        2 
   9    chr9_7018273     HCab    C    A        1      2        2 
   9    chr9_7018273     HPrz    C    A        1      2        2 
   9    chr9_7018273     ZBoe    C    A        0      0        2 
   9    chr9_7018273     ZGre    C    A        0      0        2 
   9    chr9_7018273     ZHar    C    A        0      0        2 
   9    chr9_7018273   Sample    C    A        0      0        2 
   9    chr9_7019153     AAsi    A    G        0      0        2 
   9    chr9_7019153     AKia    A    G        0      0        2 
   9    chr9_7019153     AOna    A    G        0      0        2 
   9    chr9_7019153     ASom    A    G        0      0        2 
   9    chr9_7019153     HCab    A    G        0      0        2 
   9    chr9_7019153     HPrz    A    G      0.5      1        2 
   9    chr9_7019153     ZBoe    A    G        0      0        2 
   9    chr9_7019153     ZGre    A    G        0      0        2 
   9    chr9_7019153     ZHar    A    G        0      0        2 
   9    chr9_7019153   Sample    A    G        0      0        2 
   9    chr9_7025131     AAsi    A    G        0      0        2 
   9    chr9_7025131     AKia    A    G        0      0        2 
   9    chr9_7025131     AOna    A    G        0      0        2 
   9    chr9_7025131     ASom    A    G        0      0        2 
   9    chr9_7025131     HCab    A    G        0      0        2 
   9    chr9_7025131     HPrz    A    G        0      0        2 
   9    chr9_7025131     ZBoe    A    G      0.5      1        2 
   9    chr9_7025131     ZGre    A    G        0      0        2 
   9    chr9_7025131     ZHar    A    G        0      0        2 
   9    chr9_7025131   Sample    A    G        0      0        2 
   9    chr9_7038316     AAsi    A    G        0      0        2 
   9    chr9_7038316     AKia    A    G        0      0        2 
   9    chr9_7038316     AOna    A    G        0      0        2 
   9    chr9_7038316     ASom    A    G        0      0        2 
   9    chr9_7038316     HCab    A    G        0      0        2 
   9    chr9_7038316     HPrz    A    G      0.5      1        2 
   9    chr9_7038316     ZBoe    A    G        0      0        2 
   9    chr9_7038316     ZGre    A    G        0      0        2 
   9    chr9_7038316     ZHar    A    G        0      0        2 
   9    chr9_7038316   Sample    A    G        0      0        2 
   9    chr9_7043565     AAsi    T    C        0      0        2 
   9    chr9_7043565     AKia    T    C        1      2        2 
   9    chr9_7043565     AOna    T    C        0      0        2 
   9    chr9_7043565     ASom    T    C        0      0        2 
   9    chr9_7043565     HCab    T    C        0      0        2 
   9    chr9_7043565     HPrz    T    C        0      0        2 
   9    chr9_7043565     ZBoe    T    C        0      0        2 
   9    chr9_7043565     ZGre    T    C        0      0        2 
   9    chr9_7043565     ZHar    T    C        0      0        2 
   9    chr9_7043565   Sample    T    C        0      0        2 
   9    chr9_7054982     AAsi    C    T        0      0        2 
   9    chr9_7054982     AKia    C    T        0      0        2 
   9    chr9_7054982     AOna    C    T        0      0        2 
   9    chr9_7054982     ASom    C    T        0      0        2 
   9    chr9_7054982     HCab    C    T        1      2        2 
   9    chr9_7054982     HPrz    C    T        1      2        2 
   9    chr9_7054982     ZBoe    C    T        0      0        2 
   9    chr9_7054982     ZGre    C    T        0      0        2 
   9    chr9_7054982     ZHar    C    T        0      0        2 
   9    chr9_7054982   Sample    C    T        0      0        2 
   9    chr9_7070776     AAsi    T    C        0      0        2 
   9    chr9_7070776     AKia    T    C        0      0        2 
   9    chr9_7070776     AOna    T    C        0      0        2 
   9    chr9_7070776     ASom    T    C        0      0        2 
   9    chr9_7070776     HCab    T    C        0      0        2 
   9    chr9_7070776     HPrz    T    C        0      0        2 
   9    chr9_7070776     ZBoe    T    C      0.5      1        2 
   9    chr9_7070776     ZGre    T    C        0      0        2 
   9    chr9_7070776     ZHar    T    C        0      0        2 
   9    chr9_7070776   Sample    T    C        0      0        2 
   9    chr9_7070883     AAsi    C    G        0      0        2 
   9    chr9_7070883     AKia    C    G        0      0        2 
   9    chr9_7070883     AOna    C    G        1      2        2 
   9    chr9_7070883     ASom    C    G        0      0        2 
   9    chr9_7070883     HCab    C    G        1      2        2 
   9    chr9_7070883     HPrz    C    G        1      2        2 
   9    chr9_7070883     ZBoe    C    G        1      2        2 
   9    chr9_7070883     ZGre    C    G        0      0        2 
   9    chr9_7070883     ZHar    C    G        0      0        2 
   9    chr9_7070883   Sample    C    G        0      0        2 
   9    chr9_7071430     AAsi    T    C        0      0        2 
   9    chr9_7071430     AKia    T    C        0      0        2 
   9    chr9_7071430     AOna    T    C        0      0        2 
   9    chr9_7071430     ASom    T    C        0      0        2 
   9    chr9_7071430     HCab    T    C        1      2        2 
   9    chr9_7071430     HPrz    T    C        1      2        2 
   9    chr9_7071430     ZBoe    T    C        0      0        2 
   9    chr9_7071430     ZGre    T    C        0      0        2 
   9    chr9_7071430     ZHar    T    C        0      0        2 
   9    chr9_7071430   Sample    T    C        0      0        2 
   9    chr9_7076491     AAsi    C    T        0      0        2 
   9    chr9_7076491     AKia    C    T        0      0        2 
   9    chr9_7076491     AOna    C    T        0      0        2 
   9    chr9_7076491     ASom    C    T        0      0        2 
   9    chr9_7076491     HCab    C    T        0      0        2 
   9    chr9_7076491     HPrz    C    T        0      0        2 
   9    chr9_7076491     ZBoe    C    T      0.5      1        2 
   9    chr9_7076491     ZGre    C    T        0      0        2 
   9    chr9_7076491     ZHar    C    T        0      0        2 
   9    chr9_7076491   Sample    C    T        0      0        2 
   9    chr9_7077170     AAsi    G    A        0      0        2 
   9    chr9_7077170     AKia    G    A        1      2        2 
   9    chr9_7077170     AOna    G    A        1      2        2 
   9    chr9_7077170     ASom    G    A        0      0        2 
   9    chr9_7077170     HCab    G    A        0      0        2 
   9    chr9_7077170     HPrz    G    A        0      0        2 
   9    chr9_7077170     ZBoe    G    A        0      0        2 
   9    chr9_7077170     ZGre    G    A        1      2        2 
   9    chr9_7077170     ZHar    G    A        0      0        2 
   9    chr9_7077170   Sample    G    A        0      0        2 
   9    chr9_7089885     AAsi    A    G        0      0        2 
   9    chr9_7089885     AKia    A    G        0      0        2 
   9    chr9_7089885     AOna    A    G        0      0        2 
   9    chr9_7089885     ASom    A    G        0      0        2 
   9    chr9_7089885     HCab    A    G        1      2        2 
   9    chr9_7089885     HPrz    A    G        1      2        2 
   9    chr9_7089885     ZBoe    A    G        0      0        2 
   9    chr9_7089885     ZGre    A    G        0      0        2 
   9    chr9_7089885     ZHar    A    G        0      0        2 
   9    chr9_7089885   Sample    A    G        0      0        2 
   9    chr9_7092274     AAsi    T    G        0      0        2 
   9    chr9_7092274     AKia    T    G        1      2        2 
   9    chr9_7092274     AOna    T    G        0      0        2 
   9    chr9_7092274     ASom    T    G        0      0        2 
   9    chr9_7092274     HCab    T    G        0      0        2 
   9    chr9_7092274     HPrz    T    G        0      0        2 
   9    chr9_7092274     ZBoe    T    G        0      0        2 
   9    chr9_7092274     ZGre    T    G        0      0        2 
   9    chr9_7092274     ZHar    T    G        0      0        2 
   9    chr9_7092274   Sample    T    G        0      0        2 
   9    chr9_7098288     AAsi    C    A        0      0        2 
   9    chr9_7098288     AKia    C    A        0      0        2 
   9    chr9_7098288     AOna    C    A        0      0        2 
   9    chr9_7098288     ASom    C    A        0      0        2 
   9    chr9_7098288     HCab    C    A        1      2        2 
   9    chr9_7098288     HPrz    C    A        1      2        2 
   9    chr9_7098288     ZBoe    C    A        0      0        2 
   9    chr9_7098288     ZGre    C    A        0      0        2 
   9    chr9_7098288     ZHar    C    A        0      0        2 
   9    chr9_7098288   Sample    C    A        0      0        2 
   9    chr9_7102313     AAsi    T    C        0      0        2 
   9    chr9_7102313     AKia    T    C        0      0        2 
   9    chr9_7102313     AOna    T    C        0      0        2 
   9    chr9_7102313     ASom    T    C        0      0        2 
   9    chr9_7102313     HCab    T    C        1      2        2 
   9    chr9_7102313     HPrz    T    C        1      2        2 
   9    chr9_7102313     ZBoe    T    C        0      0        2 
   9    chr9_7102313     ZGre    T    C        0      0        2 
   9    chr9_7102313     ZHar    T    C        0      0        2 
   9    chr9_7102313   Sample    T    C        0      0        2 
   9    chr9_7103935     AAsi    G    T        0      0        2 
   9    chr9_7103935     AKia    G    T        0      0        2 
   9    chr9_7103935     AOna    G    T        0      0        2 
   9    chr9_7103935     ASom    G    T        0      0        2 
   9    chr9_7103935     HCab    G    T        1      2        2 
   9    chr9_7103935     HPrz    G    T        1      2        2 
   9    chr9_7103935     ZBoe    G    T        0      0        2 
   9    chr9_7103935     ZGre    G    T        0      0        2 
   9    chr9_7103935     ZHar    G    T        0      0        2 
   9    chr9_7103935   Sample    G    T        0      0        2 
   9    chr9_7110224     AAsi    G    T        0      0        2 
   9    chr9_7110224     AKia    G    T        1      2        2 
   9    chr9_7110224     AOna    G    T        1      2        2 
   9    chr9_7110224     ASom    G    T        0      0        2 
   9    chr9_7110224     HCab    G    T        0      0        2 
   9    chr9_7110224     HPrz    G    T        0      0        2 
   9    chr9_7110224     ZBoe    G    T        0      0        2 
   9    chr9_7110224     ZGre    G    T        0      0        2 
   9    chr9_7110224     ZHar    G    T        0      0        2 
   9    chr9_7110224   Sample    G    T        0      0        2 
   9    chr9_7110806     AAsi    T    C        0      0        2 
   9    chr9_7110806     AKia    T    C        0      0        2 
   9    chr9_7110806     AOna    T    C        0      0        2 
   9    chr9_7110806     ASom    T    C        0      0        2 
   9    chr9_7110806     HCab    T    C        0      0        2 
   9    chr9_7110806     HPrz    T    C        0      0        2 
   9    chr9_7110806     ZBoe    T    C      0.5      1        2 
   9    chr9_7110806     ZGre    T    C        0      0        2 
   9    chr9_7110806     ZHar    T    C        0      0        2 
   9    chr9_7110806   Sample    T    C        0      0        2 
   9    chr9_7113184     AAsi    A    G        0      0        2 
   9    chr9_7113184     AKia    A    G        0      0        2 
   9    chr9_7113184     AOna    A    G        0      0        2 
   9    chr9_7113184     ASom    A    G      0.5      1        2 
   9    chr9_7113184     HCab    A    G        0      0        2 
   9    chr9_7113184     HPrz    A    G        0      0        2 
   9    chr9_7113184     ZBoe    A    G        0      0        2 
   9    chr9_7113184     ZGre    A    G        0      0        2 
   9    chr9_7113184     ZHar    A    G        0      0        2 
   9    chr9_7113184   Sample    A    G        0      0        2 
   9    chr9_7115229     AAsi    T    C        0      0        2 
   9    chr9_7115229     AKia    T    C        0      0        2 
   9    chr9_7115229     AOna    T    C        0      0        2 
   9    chr9_7115229     ASom    T    C        0      0        2 
   9    chr9_7115229     HCab    T    C        0      0        2 
   9    chr9_7115229     HPrz    T    C        0      0        2 
   9    chr9_7115229     ZBoe    T    C        1      2        2 
   9    chr9_7115229     ZGre    T    C        0      0        2 
   9    chr9_7115229     ZHar    T    C        1      2        2 
   9    chr9_7115229   Sample    T    C        0      0        2 
   9    chr9_7116233     AAsi    T    C        0      0        2 
   9    chr9_7116233     AKia    T    C      0.5      1        2 
   9    chr9_7116233     AOna    T    C        0      0        2 
   9    chr9_7116233     ASom    T    C        0      0        2 
   9    chr9_7116233     HCab    T    C        0      0        2 
   9    chr9_7116233     HPrz    T    C        0      0        2 
   9    chr9_7116233     ZBoe    T    C        0      0        2 
   9    chr9_7116233     ZGre    T    C        0      0        2 
   9    chr9_7116233     ZHar    T    C        0      0        2 
   9    chr9_7116233   Sample    T    C        0      0        2 
   9    chr9_7122559     AAsi    G    A        0      0        2 
   9    chr9_7122559     AKia    G    A        1      2        2 
   9    chr9_7122559     AOna    G    A        1      2        2 
   9    chr9_7122559     ASom    G    A        0      0        2 
   9    chr9_7122559     HCab    G    A        0      0        2 
   9    chr9_7122559     HPrz    G    A        0      0        2 
   9    chr9_7122559     ZBoe    G    A        0      0        2 
   9    chr9_7122559     ZGre    G    A        0      0        2 
   9    chr9_7122559     ZHar    G    A        0      0        2 
   9    chr9_7122559   Sample    G    A        0      0        2 
   9    chr9_7136687     AAsi    T    C        0      0        2 
   9    chr9_7136687     AKia    T    C        0      0        2 
   9    chr9_7136687     AOna    T    C        0      0        2 
   9    chr9_7136687     ASom    T    C        0      0        2 
   9    chr9_7136687     HCab    T    C        0      0        2 
   9    chr9_7136687     HPrz    T    C        0      0        2 
   9    chr9_7136687     ZBoe    T    C        1      2        2 
   9    chr9_7136687     ZGre    T    C        0      0        2 
   9    chr9_7136687     ZHar    T    C        0      0        2 
   9    chr9_7136687   Sample    T    C        0      0        2 
   9    chr9_7136691     AAsi    C    A        0      0        2 
   9    chr9_7136691     AKia    C    A        0      0        2 
   9    chr9_7136691     AOna    C    A        0      0        2 
   9    chr9_7136691     ASom    C    A        0      0        2 
   9    chr9_7136691     HCab    C    A        0      0        2 
   9    chr9_7136691     HPrz    C    A      0.5      1        2 
   9    chr9_7136691     ZBoe    C    A        0      0        2 
   9    chr9_7136691     ZGre    C    A        0      0        2 
   9    chr9_7136691     ZHar    C    A        0      0        2 
   9    chr9_7136691   Sample    C    A        0      0        2 
   9    chr9_7147539     AAsi    G    A        0      0        2 
   9    chr9_7147539     AKia    G    A        0      0        2 
   9    chr9_7147539     AOna    G    A        0      0        2 
   9    chr9_7147539     ASom    G    A        0      0        2 
   9    chr9_7147539     HCab    G    A        1      2        2 
   9    chr9_7147539     HPrz    G    A        1      2        2 
   9    chr9_7147539     ZBoe    G    A        0      0        2 
   9    chr9_7147539     ZGre    G    A        0      0        2 
   9    chr9_7147539     ZHar    G    A        0      0        2 
   9    chr9_7147539   Sample    G    A        0      0        2 
   9    chr9_7150234     AAsi    G    A        0      0        2 
   9    chr9_7150234     AKia    G    A        0      0        2 
   9    chr9_7150234     AOna    G    A        0      0        2 
   9    chr9_7150234     ASom    G    A        0      0        2 
   9    chr9_7150234     HCab    G    A        0      0        2 
   9    chr9_7150234     HPrz    G    A        0      0        2 
   9    chr9_7150234     ZBoe    G    A        0      0        2 
   9    chr9_7150234     ZGre    G    A        0      0        2 
   9    chr9_7150234     ZHar    G    A        1      2        2 
   9    chr9_7150234   Sample    G    A        0      0        2 
   9    chr9_7159565     AAsi    G    A        1      2        2 
   9    chr9_7159565     AKia    G    A        0      0        2 
   9    chr9_7159565     AOna    G    A        0      0        2 
   9    chr9_7159565     ASom    G    A        0      0        2 
   9    chr9_7159565     HCab    G    A        0      0        2 
   9    chr9_7159565     HPrz    G    A        0      0        2 
   9    chr9_7159565     ZBoe    G    A        0      0        2 
   9    chr9_7159565     ZGre    G    A        0      0        2 
   9    chr9_7159565     ZHar    G    A        0      0        2 
   9    chr9_7159565   Sample    G    A        0      0        2 
   9    chr9_7161917     AAsi    A    C        0      0        2 
   9    chr9_7161917     AKia    A    C        0      0        2 
   9    chr9_7161917     AOna    A    C        0      0        2 
   9    chr9_7161917     ASom    A    C        0      0        2 
   9    chr9_7161917     HCab    A    C        0      0        2 
   9    chr9_7161917     HPrz    A    C        0      0        2 
   9    chr9_7161917     ZBoe    A    C        0      0        2 
   9    chr9_7161917     ZGre    A    C        1      2        2 
   9    chr9_7161917     ZHar    A    C        0      0        2 
   9    chr9_7161917   Sample    A    C        0      0        2 
   9    chr9_7172006     AAsi    A    G        0      0        2 
   9    chr9_7172006     AKia    A    G        0      0        2 
   9    chr9_7172006     AOna    A    G        0      0        2 
   9    chr9_7172006     ASom    A    G        0      0        2 
   9    chr9_7172006     HCab    A    G        0      0        2 
   9    chr9_7172006     HPrz    A    G      0.5      1        2 
   9    chr9_7172006     ZBoe    A    G        0      0        2 
   9    chr9_7172006     ZGre    A    G        0      0        2 
   9    chr9_7172006     ZHar    A    G        0      0        2 
   9    chr9_7172006   Sample    A    G        0      0        2 
   9    chr9_7172532     AAsi    A    C        0      0        2 
   9    chr9_7172532     AKia    A    C        0      0        2 
   9    chr9_7172532     AOna    A    C        0      0        2 
   9    chr9_7172532     ASom    A    C        0      0        2 
   9    chr9_7172532     HCab    A    C        0      0        2 
   9    chr9_7172532     HPrz    A    C      0.5      1        2 
   9    chr9_7172532     ZBoe    A    C        0      0        2 
   9    chr9_7172532     ZGre    A    C        0      0        2 
   9    chr9_7172532     ZHar    A    C        0      0        2 
   9    chr9_7172532   Sample    A    C        0      0        2 
   9    chr9_7175277     AAsi    G    T        0      0        2 
   9    chr9_7175277     AKia    G    T        0      0        2 
   9    chr9_7175277     AOna    G    T        0      0        2 
   9    chr9_7175277     ASom    G    T        0      0        2 
   9    chr9_7175277     HCab    G    T        0      0        2 
   9    chr9_7175277     HPrz    G    T        0      0        2 
   9    chr9_7175277     ZBoe    G    T      0.5      1        2 
   9    chr9_7175277     ZGre    G    T        0      0        2 
   9    chr9_7175277     ZHar    G    T        0      0        2 
   9    chr9_7175277   Sample    G    T        0      0        2 
   9    chr9_7177999     AAsi    G    T        0      0        2 
   9    chr9_7177999     AKia    G    T        0      0        2 
   9    chr9_7177999     AOna    G    T        0      0        2 
   9    chr9_7177999     ASom    G    T        0      0        2 
   9    chr9_7177999     HCab    G    T        0      0        2 
   9    chr9_7177999     HPrz    G    T        0      0        2 
   9    chr9_7177999     ZBoe    G    T        0      0        2 
   9    chr9_7177999     ZGre    G    T        1      2        2 
   9    chr9_7177999     ZHar    G    T        0      0        2 
   9    chr9_7177999   Sample    G    T        0      0        2 
   9    chr9_7179223     AAsi    A    C        0      0        2 
   9    chr9_7179223     AKia    A    C        0      0        2 
   9    chr9_7179223     AOna    A    C        0      0        2 
   9    chr9_7179223     ASom    A    C        0      0        2 
   9    chr9_7179223     HCab    A    C        0      0        2 
   9    chr9_7179223     HPrz    A    C        0      0        2 
   9    chr9_7179223     ZBoe    A    C      0.5      1        2 
   9    chr9_7179223     ZGre    A    C        0      0        2 
   9    chr9_7179223     ZHar    A    C        0      0        2 
   9    chr9_7179223   Sample    A    C        0      0        2 
   9    chr9_7184447     AAsi    G    A        0      0        2 
   9    chr9_7184447     AKia    G    A        0      0        2 
   9    chr9_7184447     AOna    G    A        0      0        2 
   9    chr9_7184447     ASom    G    A        0      0        2 
   9    chr9_7184447     HCab    G    A        0      0        2 
   9    chr9_7184447     HPrz    G    A        0      0        2 
   9    chr9_7184447     ZBoe    G    A        1      2        2 
   9    chr9_7184447     ZGre    G    A        0      0        2 
   9    chr9_7184447     ZHar    G    A        0      0        2 
   9    chr9_7184447   Sample    G    A        0      0        2 
   9    chr9_7192440     AAsi    G    A        0      0        2 
   9    chr9_7192440     AKia    G    A        0      0        2 
   9    chr9_7192440     AOna    G    A        0      0        2 
   9    chr9_7192440     ASom    G    A        0      0        2 
   9    chr9_7192440     HCab    G    A        0      0        2 
   9    chr9_7192440     HPrz    G    A        0      0        2 
   9    chr9_7192440     ZBoe    G    A        0      0        2 
   9    chr9_7192440     ZGre    G    A        1      2        2 
   9    chr9_7192440     ZHar    G    A        0      0        2 
   9    chr9_7192440   Sample    G    A        0      0        2 
   9    chr9_7193636     AAsi    C    T        0      0        2 
   9    chr9_7193636     AKia    C    T        0      0        2 
   9    chr9_7193636     AOna    C    T        0      0        2 
   9    chr9_7193636     ASom    C    T        0      0        2 
   9    chr9_7193636     HCab    C    T        0      0        2 
   9    chr9_7193636     HPrz    C    T        0      0        2 
   9    chr9_7193636     ZBoe    C    T        0      0        2 
   9    chr9_7193636     ZGre    C    T        1      2        2 
   9    chr9_7193636     ZHar    C    T        0      0        2 
   9    chr9_7193636   Sample    C    T        0      0        2 
   9    chr9_7193995     AAsi    G    A        0      0        2 
   9    chr9_7193995     AKia    G    A        0      0        2 
   9    chr9_7193995     AOna    G    A        0      0        2 
   9    chr9_7193995     ASom    G    A        0      0        2 
   9    chr9_7193995     HCab    G    A        0      0        2 
   9    chr9_7193995     HPrz    G    A        0      0        2 
   9    chr9_7193995     ZBoe    G    A      0.5      1        2 
   9    chr9_7193995     ZGre    G    A        0      0        2 
   9    chr9_7193995     ZHar    G    A        0      0        2 
   9    chr9_7193995   Sample    G    A        0      0        2 
   9    chr9_7197840     AAsi    C    G        0      0        2 
   9    chr9_7197840     AKia    C    G        0      0        2 
   9    chr9_7197840     AOna    C    G        0      0        2 
   9    chr9_7197840     ASom    C    G        0      0        2 
   9    chr9_7197840     HCab    C    G        1      2        2 
   9    chr9_7197840     HPrz    C    G        1      2        2 
   9    chr9_7197840     ZBoe    C    G        0      0        2 
   9    chr9_7197840     ZGre    C    G        0      0        2 
   9    chr9_7197840     ZHar    C    G        0      0        2 
   9    chr9_7197840   Sample    C    G        0      0        2 
   9    chr9_7199955     AAsi    G    T        0      0        2 
   9    chr9_7199955     AKia    G    T        0      0        2 
   9    chr9_7199955     AOna    G    T        0      0        2 
   9    chr9_7199955     ASom    G    T        0      0        2 
   9    chr9_7199955     HCab    G    T        0      0        2 
   9    chr9_7199955     HPrz    G    T      0.5      1        2 
   9    chr9_7199955     ZBoe    G    T        0      0        2 
   9    chr9_7199955     ZGre    G    T        0      0        2 
   9    chr9_7199955     ZHar    G    T        0      0        2 
   9    chr9_7199955   Sample    G    T        0      0        2 
   9    chr9_7215962     AAsi    G    A        0      0        2 
   9    chr9_7215962     AKia    G    A        0      0        2 
   9    chr9_7215962     AOna    G    A        0      0        2 
   9    chr9_7215962     ASom    G    A        0      0        2 
   9    chr9_7215962     HCab    G    A        0      0        2 
   9    chr9_7215962     HPrz    G    A        0      0        2 
   9    chr9_7215962     ZBoe    G    A        1      2        2 
   9    chr9_7215962     ZGre    G    A        0      0        2 
   9    chr9_7215962     ZHar    G    A        0      0        2 
   9    chr9_7215962   Sample    G    A        0      0        2 
   9    chr9_7221300     AAsi    G    C        0      0        2 
   9    chr9_7221300     AKia    G    C        0      0        2 
   9    chr9_7221300     AOna    G    C        0      0        2 
   9    chr9_7221300     ASom    G    C        0      0        2 
   9    chr9_7221300     HCab    G    C        1      2        2 
   9    chr9_7221300     HPrz    G    C        1      2        2 
   9    chr9_7221300     ZBoe    G    C        0      0        2 
   9    chr9_7221300     ZGre    G    C        0      0        2 
   9    chr9_7221300     ZHar    G    C        0      0        2 
   9    chr9_7221300   Sample    G    C        0      0        2 
   9    chr9_7222989     AAsi    C    T        0      0        2 
   9    chr9_7222989     AKia    C    T      0.5      1        2 
   9    chr9_7222989     AOna    C    T        0      0        2 
   9    chr9_7222989     ASom    C    T        0      0        2 
   9    chr9_7222989     HCab    C    T        0      0        2 
   9    chr9_7222989     HPrz    C    T        0      0        2 
   9    chr9_7222989     ZBoe    C    T        0      0        2 
   9    chr9_7222989     ZGre    C    T        0      0        2 
   9    chr9_7222989     ZHar    C    T        0      0        2 
   9    chr9_7222989   Sample    C    T        0      0        2 
   9    chr9_7224678     AAsi    C    T        0      0        2 
   9    chr9_7224678     AKia    C    T      0.5      1        2 
   9    chr9_7224678     AOna    C    T        0      0        2 
   9    chr9_7224678     ASom    C    T        0      0        2 
   9    chr9_7224678     HCab    C    T        0      0        2 
   9    chr9_7224678     HPrz    C    T        0      0        2 
   9    chr9_7224678     ZBoe    C    T        0      0        2 
   9    chr9_7224678     ZGre    C    T        0      0        2 
   9    chr9_7224678     ZHar    C    T        0      0        2 
   9    chr9_7224678   Sample    C    T        0      0        2 
   9    chr9_7233975     AAsi    G    T        0      0        2 
   9    chr9_7233975     AKia    G    T        0      0        2 
   9    chr9_7233975     AOna    G    T        0      0        2 
   9    chr9_7233975     ASom    G    T        0      0        2 
   9    chr9_7233975     HCab    G    T        0      0        2 
   9    chr9_7233975     HPrz    G    T        0      0        2 
   9    chr9_7233975     ZBoe    G    T        0      0        2 
   9    chr9_7233975     ZGre    G    T        0      0        2 
   9    chr9_7233975     ZHar    G    T        1      2        2 
   9    chr9_7233975   Sample    G    T        0      0        2 
   9    chr9_7234169     AAsi    T    C        0      0        2 
   9    chr9_7234169     AKia    T    C        0      0        2 
   9    chr9_7234169     AOna    T    C        0      0        2 
   9    chr9_7234169     ASom    T    C      0.5      1        2 
   9    chr9_7234169     HCab    T    C        0      0        2 
   9    chr9_7234169     HPrz    T    C        0      0        2 
   9    chr9_7234169     ZBoe    T    C        0      0        2 
   9    chr9_7234169     ZGre    T    C        0      0        2 
   9    chr9_7234169     ZHar    T    C        0      0        2 
   9    chr9_7234169   Sample    T    C        0      0        2 
   9    chr9_7238039     AAsi    G    A        0      0        2 
   9    chr9_7238039     AKia    G    A      0.5      1        2 
   9    chr9_7238039     AOna    G    A        0      0        2 
   9    chr9_7238039     ASom    G    A        0      0        2 
   9    chr9_7238039     HCab    G    A        0      0        2 
   9    chr9_7238039     HPrz    G    A        0      0        2 
   9    chr9_7238039     ZBoe    G    A        0      0        2 
   9    chr9_7238039     ZGre    G    A        0      0        2 
   9    chr9_7238039     ZHar    G    A        0      0        2 
   9    chr9_7238039   Sample    G    A        0      0        2 
   9    chr9_7239544     AAsi    C    G        0      0        2 
   9    chr9_7239544     AKia    C    G        0      0        2 
   9    chr9_7239544     AOna    C    G        0      0        2 
   9    chr9_7239544     ASom    C    G        0      0        2 
   9    chr9_7239544     HCab    C    G        1      2        2 
   9    chr9_7239544     HPrz    C    G        1      2        2 
   9    chr9_7239544     ZBoe    C    G        0      0        2 
   9    chr9_7239544     ZGre    C    G        0      0        2 
   9    chr9_7239544     ZHar    C    G        0      0        2 
   9    chr9_7239544   Sample    C    G        0      0        2 
   9    chr9_7239789     AAsi    C    T        0      0        2 
   9    chr9_7239789     AKia    C    T        0      0        2 
   9    chr9_7239789     AOna    C    T        0      0        2 
   9    chr9_7239789     ASom    C    T        0      0        2 
   9    chr9_7239789     HCab    C    T        1      2        2 
   9    chr9_7239789     HPrz    C    T        1      2        2 
   9    chr9_7239789     ZBoe    C    T        0      0        2 
   9    chr9_7239789     ZGre    C    T        0      0        2 
   9    chr9_7239789     ZHar    C    T        0      0        2 
   9    chr9_7239789   Sample    C    T        0      0        2 
   9    chr9_7245687     AAsi    T    A        0      0        2 
   9    chr9_7245687     AKia    T    A        0      0        2 
   9    chr9_7245687     AOna    T    A        0      0        2 
   9    chr9_7245687     ASom    T    A        0      0        2 
   9    chr9_7245687     HCab    T    A        1      2        2 
   9    chr9_7245687     HPrz    T    A        1      2        2 
   9    chr9_7245687     ZBoe    T    A        0      0        2 
   9    chr9_7245687     ZGre    T    A        0      0        2 
   9    chr9_7245687     ZHar    T    A        0      0        2 
   9    chr9_7245687   Sample    T    A        0      0        2 
   9    chr9_7259225     AAsi    T    G        0      0        2 
   9    chr9_7259225     AKia    T    G        0      0        2 
   9    chr9_7259225     AOna    T    G        0      0        2 
   9    chr9_7259225     ASom    T    G        0      0        2 
   9    chr9_7259225     HCab    T    G        0      0        2 
   9    chr9_7259225     HPrz    T    G        0      0        2 
   9    chr9_7259225     ZBoe    T    G        0      0        2 
   9    chr9_7259225     ZGre    T    G        1      2        2 
   9    chr9_7259225     ZHar    T    G        0      0        2 
   9    chr9_7259225   Sample    T    G        0      0        2 
   9    chr9_7266045     AAsi    G    C        0      0        2 
   9    chr9_7266045     AKia    G    C        0      0        2 
   9    chr9_7266045     AOna    G    C        0      0        2 
   9    chr9_7266045     ASom    G    C        0      0        2 
   9    chr9_7266045     HCab    G    C        1      2        2 
   9    chr9_7266045     HPrz    G    C        1      2        2 
   9    chr9_7266045     ZBoe    G    C        0      0        2 
   9    chr9_7266045     ZGre    G    C        0      0        2 
   9    chr9_7266045     ZHar    G    C        0      0        2 
   9    chr9_7266045   Sample    G    C        0      0        2 
   9    chr9_7277373     AAsi    A    G        0      0        2 
   9    chr9_7277373     AKia    A    G        0      0        2 
   9    chr9_7277373     AOna    A    G        0      0        2 
   9    chr9_7277373     ASom    A    G        0      0        2 
   9    chr9_7277373     HCab    A    G        1      2        2 
   9    chr9_7277373     HPrz    A    G        1      2        2 
   9    chr9_7277373     ZBoe    A    G        0      0        2 
   9    chr9_7277373     ZGre    A    G        0      0        2 
   9    chr9_7277373     ZHar    A    G        0      0        2 
   9    chr9_7277373   Sample    A    G        0      0        2 
   9    chr9_7282840     AAsi    C    A        0      0        2 
   9    chr9_7282840     AKia    C    A        0      0        2 
   9    chr9_7282840     AOna    C    A        0      0        2 
   9    chr9_7282840     ASom    C    A        0      0        2 
   9    chr9_7282840     HCab    C    A        0      0        2 
   9    chr9_7282840     HPrz    C    A        0      0        2 
   9    chr9_7282840     ZBoe    C    A        1      2        2 
   9    chr9_7282840     ZGre    C    A        0      0        2 
   9    chr9_7282840     ZHar    C    A        0      0        2 
   9    chr9_7282840   Sample    C    A        0      0        2 
   9    chr9_7285437     AAsi    A    G        0      0        2 
   9    chr9_7285437     AKia    A    G        0      0        2 
   9    chr9_7285437     AOna    A    G        0      0        2 
   9    chr9_7285437     ASom    A    G        0      0        2 
   9    chr9_7285437     HCab    A    G        0      0        2 
   9    chr9_7285437     HPrz    A    G        0      0        2 
   9    chr9_7285437     ZBoe    A    G      0.5      1        2 
   9    chr9_7285437     ZGre    A    G        0      0        2 
   9    chr9_7285437     ZHar    A    G        0      0        2 
   9    chr9_7285437   Sample    A    G        0      0        2 
   9    chr9_7289720     AAsi    G    A        0      0        2 
   9    chr9_7289720     AKia    G    A        0      0        2 
   9    chr9_7289720     AOna    G    A        0      0        2 
   9    chr9_7289720     ASom    G    A        0      0        2 
   9    chr9_7289720     HCab    G    A      0.5      1        2 
   9    chr9_7289720     HPrz    G    A        0      0        2 
   9    chr9_7289720     ZBoe    G    A        0      0        2 
   9    chr9_7289720     ZGre    G    A        0      0        2 
   9    chr9_7289720     ZHar    G    A        0      0        2 
   9    chr9_7289720   Sample    G    A        0      0        2 
   9    chr9_7296366     AAsi    G    A        0      0        2 
   9    chr9_7296366     AKia    G    A        0      0        2 
   9    chr9_7296366     AOna    G    A        1      2        2 
   9    chr9_7296366     ASom    G    A        0      0        2 
   9    chr9_7296366     HCab    G    A        0      0        2 
   9    chr9_7296366     HPrz    G    A        0      0        2 
   9    chr9_7296366     ZBoe    G    A        0      0        2 
   9    chr9_7296366     ZGre    G    A        0      0        2 
   9    chr9_7296366     ZHar    G    A        0      0        2 
   9    chr9_7296366   Sample    G    A        0      0        2 
   9    chr9_7302274     AAsi    A    G        0      0        2 
   9    chr9_7302274     AKia    A    G        0      0        2 
   9    chr9_7302274     AOna    A    G        0      0        2 
   9    chr9_7302274     ASom    A    G        0      0        2 
   9    chr9_7302274     HCab    A    G        1      2        2 
   9    chr9_7302274     HPrz    A    G        1      2        2 
   9    chr9_7302274     ZBoe    A    G        0      0        2 
   9    chr9_7302274     ZGre    A    G        0      0        2 
   9    chr9_7302274     ZHar    A    G        0      0        2 
   9    chr9_7302274   Sample    A    G        0      0        2 
   9    chr9_7306758     AAsi    A    T        0      0        2 
   9    chr9_7306758     AKia    A    T        0      0        2 
   9    chr9_7306758     AOna    A    T        0      0        2 
   9    chr9_7306758     ASom    A    T        0      0        2 
   9    chr9_7306758     HCab    A    T        0      0        2 
   9    chr9_7306758     HPrz    A    T        0      0        2 
   9    chr9_7306758     ZBoe    A    T        0      0        2 
   9    chr9_7306758     ZGre    A    T        0      0        2 
   9    chr9_7306758     ZHar    A    T      0.5      1        2 
   9    chr9_7306758   Sample    A    T        0      0        2 
   9    chr9_7309587     AAsi    T    G        0      0        2 
   9    chr9_7309587     AKia    T    G        0      0        2 
   9    chr9_7309587     AOna    T    G        0      0        2 
   9    chr9_7309587     ASom    T    G        0      0        2 
   9    chr9_7309587     HCab    T    G        0      0        2 
   9    chr9_7309587     HPrz    T    G        0      0        2 
   9    chr9_7309587     ZBoe    T    G        1      2        2 
   9    chr9_7309587     ZGre    T    G        0      0        2 
   9    chr9_7309587     ZHar    T    G        0      0        2 
   9    chr9_7309587   Sample    T    G        0      0        2 
   9    chr9_7312205     AAsi    A    T        0      0        2 
   9    chr9_7312205     AKia    A    T        0      0        2 
   9    chr9_7312205     AOna    A    T        0      0        2 
   9    chr9_7312205     ASom    A    T        0      0        2 
   9    chr9_7312205     HCab    A    T        1      2        2 
   9    chr9_7312205     HPrz    A    T        1      2        2 
   9    chr9_7312205     ZBoe    A    T        0      0        2 
   9    chr9_7312205     ZGre    A    T        0      0        2 
   9    chr9_7312205     ZHar    A    T        0      0        2 
   9    chr9_7312205   Sample    A    T        0      0        2 
   9    chr9_7314328     AAsi    T    C        0      0        2 
   9    chr9_7314328     AKia    T    C        0      0        2 
   9    chr9_7314328     AOna    T    C        0      0        2 
   9    chr9_7314328     ASom    T    C        0      0        2 
   9    chr9_7314328     HCab    T    C      0.5      1        2 
   9    chr9_7314328     HPrz    T    C        0      0        2 
   9    chr9_7314328     ZBoe    T    C        0      0        2 
   9    chr9_7314328     ZGre    T    C        0      0        2 
   9    chr9_7314328     ZHar    T    C        0      0        2 
   9    chr9_7314328   Sample    T    C        0      0        2 
   9    chr9_7316820     AAsi    C    T        0      0        2 
   9    chr9_7316820     AKia    C    T        0      0        2 
   9    chr9_7316820     AOna    C    T        0      0        2 
   9    chr9_7316820     ASom    C    T        0      0        2 
   9    chr9_7316820     HCab    C    T        0      0        2 
   9    chr9_7316820     HPrz    C    T        0      0        2 
   9    chr9_7316820     ZBoe    C    T        0      0        2 
   9    chr9_7316820     ZGre    C    T        0      0        2 
   9    chr9_7316820     ZHar    C    T        1      2        2 
   9    chr9_7316820   Sample    C    T        0      0        2 
   9    chr9_7322574     AAsi    T    C        0      0        2 
   9    chr9_7322574     AKia    T    C        1      2        2 
   9    chr9_7322574     AOna    T    C        0      0        2 
   9    chr9_7322574     ASom    T    C        0      0        2 
   9    chr9_7322574     HCab    T    C        0      0        2 
   9    chr9_7322574     HPrz    T    C        0      0        2 
   9    chr9_7322574     ZBoe    T    C        0      0        2 
   9    chr9_7322574     ZGre    T    C        0      0        2 
   9    chr9_7322574     ZHar    T    C        0      0        2 
   9    chr9_7322574   Sample    T    C        0      0        2 
   9    chr9_7324896     AAsi    A    G        0      0        2 
   9    chr9_7324896     AKia    A    G        0      0        2 
   9    chr9_7324896     AOna    A    G        0      0        2 
   9    chr9_7324896     ASom    A    G        0      0        2 
   9    chr9_7324896     HCab    A    G        1      2        2 
   9    chr9_7324896     HPrz    A    G        1      2        2 
   9    chr9_7324896     ZBoe    A    G        0      0        2 
   9    chr9_7324896     ZGre    A    G        0      0        2 
   9    chr9_7324896     ZHar    A    G        0      0        2 
   9    chr9_7324896   Sample    A    G        0      0        2 
   9    chr9_7342833     AAsi    C    G        0      0        2 
   9    chr9_7342833     AKia    C    G      0.5      1        2 
   9    chr9_7342833     AOna    C    G        0      0        2 
   9    chr9_7342833     ASom    C    G        0      0        2 
   9    chr9_7342833     HCab    C    G        0      0        2 
   9    chr9_7342833     HPrz    C    G        0      0        2 
   9    chr9_7342833     ZBoe    C    G        0      0        2 
   9    chr9_7342833     ZGre    C    G        0      0        2 
   9    chr9_7342833     ZHar    C    G        0      0        2 
   9    chr9_7342833   Sample    C    G        0      0        2 
   9    chr9_7346938     AAsi    T    C        0      0        2 
   9    chr9_7346938     AKia    T    C      0.5      1        2 
   9    chr9_7346938     AOna    T    C        0      0        2 
   9    chr9_7346938     ASom    T    C        0      0        2 
   9    chr9_7346938     HCab    T    C        0      0        2 
   9    chr9_7346938     HPrz    T    C        0      0        2 
   9    chr9_7346938     ZBoe    T    C        0      0        2 
   9    chr9_7346938     ZGre    T    C        0      0        2 
   9    chr9_7346938     ZHar    T    C        0      0        2 
   9    chr9_7346938   Sample    T    C        0      0        2 
   9    chr9_7347241     AAsi    G    A        0      0        2 
   9    chr9_7347241     AKia    G    A        0      0        2 
   9    chr9_7347241     AOna    G    A        0      0        2 
   9    chr9_7347241     ASom    G    A        1      2        2 
   9    chr9_7347241     HCab    G    A        0      0        2 
   9    chr9_7347241     HPrz    G    A        0      0        2 
   9    chr9_7347241     ZBoe    G    A        0      0        2 
   9    chr9_7347241     ZGre    G    A        0      0        2 
   9    chr9_7347241     ZHar    G    A        0      0        2 
   9    chr9_7347241   Sample    G    A        0      0        2 
   9    chr9_7357612     AAsi    T    C        0      0        2 
   9    chr9_7357612     AKia    T    C        0      0        2 
   9    chr9_7357612     AOna    T    C        0      0        2 
   9    chr9_7357612     ASom    T    C        0      0        2 
   9    chr9_7357612     HCab    T    C        0      0        2 
   9    chr9_7357612     HPrz    T    C        0      0        2 
   9    chr9_7357612     ZBoe    T    C        0      0        2 
   9    chr9_7357612     ZGre    T    C        1      2        2 
   9    chr9_7357612     ZHar    T    C        0      0        2 
   9    chr9_7357612   Sample    T    C        0      0        2 
   9    chr9_7357805     AAsi    A    G        0      0        2 
   9    chr9_7357805     AKia    A    G        0      0        2 
   9    chr9_7357805     AOna    A    G        0      0        2 
   9    chr9_7357805     ASom    A    G        0      0        2 
   9    chr9_7357805     HCab    A    G      0.5      1        2 
   9    chr9_7357805     HPrz    A    G        1      2        2 
   9    chr9_7357805     ZBoe    A    G        0      0        2 
   9    chr9_7357805     ZGre    A    G        0      0        2 
   9    chr9_7357805     ZHar    A    G        0      0        2 
   9    chr9_7357805   Sample    A    G        0      0        2 
   9    chr9_7357879     AAsi    C    T        0      0        2 
   9    chr9_7357879     AKia    C    T        0      0        2 
   9    chr9_7357879     AOna    C    T        0      0        2 
   9    chr9_7357879     ASom    C    T        1      2        2 
   9    chr9_7357879     HCab    C    T        0      0        2 
   9    chr9_7357879     HPrz    C    T        0      0        2 
   9    chr9_7357879     ZBoe    C    T        0      0        2 
   9    chr9_7357879     ZGre    C    T        0      0        2 
   9    chr9_7357879     ZHar    C    T        0      0        2 
   9    chr9_7357879   Sample    C    T        0      0        2 
   9    chr9_7362945     AAsi    T    G        0      0        2 
   9    chr9_7362945     AKia    T    G      0.5      1        2 
   9    chr9_7362945     AOna    T    G        0      0        2 
   9    chr9_7362945     ASom    T    G        0      0        2 
   9    chr9_7362945     HCab    T    G        0      0        2 
   9    chr9_7362945     HPrz    T    G        0      0        2 
   9    chr9_7362945     ZBoe    T    G        1      2        2 
   9    chr9_7362945     ZGre    T    G        1      2        2 
   9    chr9_7362945     ZHar    T    G        1      2        2 
   9    chr9_7362945   Sample    T    G        0      0        2 
   9    chr9_7365062     AAsi    T    C        0      0        2 
   9    chr9_7365062     AKia    T    C        0      0        2 
   9    chr9_7365062     AOna    T    C        0      0        2 
   9    chr9_7365062     ASom    T    C        0      0        2 
   9    chr9_7365062     HCab    T    C      0.5      1        2 
   9    chr9_7365062     HPrz    T    C        0      0        2 
   9    chr9_7365062     ZBoe    T    C        0      0        2 
   9    chr9_7365062     ZGre    T    C        0      0        2 
   9    chr9_7365062     ZHar    T    C        0      0        2 
   9    chr9_7365062   Sample    T    C        0      0        2 
   9    chr9_7373720     AAsi    A    G        0      0        2 
   9    chr9_7373720     AKia    A    G        0      0        2 
   9    chr9_7373720     AOna    A    G        0      0        2 
   9    chr9_7373720     ASom    A    G        0      0        2 
   9    chr9_7373720     HCab    A    G        0      0        2 
   9    chr9_7373720     HPrz    A    G        0      0        2 
   9    chr9_7373720     ZBoe    A    G        0      0        2 
   9    chr9_7373720     ZGre    A    G        1      2        2 
   9    chr9_7373720     ZHar    A    G        0      0        2 
   9    chr9_7373720   Sample    A    G        0      0        2 
   9    chr9_7376205     AAsi    T    C        0      0        2 
   9    chr9_7376205     AKia    T    C        0      0        2 
   9    chr9_7376205     AOna    T    C        0      0        2 
   9    chr9_7376205     ASom    T    C        0      0        2 
   9    chr9_7376205     HCab    T    C        1      2        2 
   9    chr9_7376205     HPrz    T    C        1      2        2 
   9    chr9_7376205     ZBoe    T    C        0      0        2 
   9    chr9_7376205     ZGre    T    C        0      0        2 
   9    chr9_7376205     ZHar    T    C        0      0        2 
   9    chr9_7376205   Sample    T    C        1      2        2 
   9    chr9_7376933     AAsi    G    C        0      0        2 
   9    chr9_7376933     AKia    G    C        0      0        2 
   9    chr9_7376933     AOna    G    C        0      0        2 
   9    chr9_7376933     ASom    G    C        0      0        2 
   9    chr9_7376933     HCab    G    C        0      0        2 
   9    chr9_7376933     HPrz    G    C        0      0        2 
   9    chr9_7376933     ZBoe    G    C      0.5      1        2 
   9    chr9_7376933     ZGre    G    C        0      0        2 
   9    chr9_7376933     ZHar    G    C        0      0        2 
   9    chr9_7376933   Sample    G    C        0      0        2 
   9    chr9_7382229     AAsi    T    C        0      0        2 
   9    chr9_7382229     AKia    T    C        0      0        2 
   9    chr9_7382229     AOna    T    C        0      0        2 
   9    chr9_7382229     ASom    T    C        0      0        2 
   9    chr9_7382229     HCab    T    C        0      0        2 
   9    chr9_7382229     HPrz    T    C      0.5      1        2 
   9    chr9_7382229     ZBoe    T    C        0      0        2 
   9    chr9_7382229     ZGre    T    C        0      0        2 
   9    chr9_7382229     ZHar    T    C        0      0        2 
   9    chr9_7382229   Sample    T    C        0      0        2 
   9    chr9_7402224     AAsi    C    A        0      0        2 
   9    chr9_7402224     AKia    C    A        0      0        2 
   9    chr9_7402224     AOna    C    A        1      2        2 
   9    chr9_7402224     ASom    C    A        0      0        2 
   9    chr9_7402224     HCab    C    A        0      0        2 
   9    chr9_7402224     HPrz    C    A        0      0        2 
   9    chr9_7402224     ZBoe    C    A        0      0        2 
   9    chr9_7402224     ZGre    C    A        0      0        2 
   9    chr9_7402224     ZHar    C    A        0      0        2 
   9    chr9_7402224   Sample    C    A        0      0        2 
   9    chr9_7404279     AAsi    C    G        0      0        2 
   9    chr9_7404279     AKia    C    G        0      0        2 
   9    chr9_7404279     AOna    C    G        0      0        2 
   9    chr9_7404279     ASom    C    G        0      0        2 
   9    chr9_7404279     HCab    C    G        0      0        2 
   9    chr9_7404279     HPrz    C    G        0      0        2 
   9    chr9_7404279     ZBoe    C    G        0      0        2 
   9    chr9_7404279     ZGre    C    G        0      0        2 
   9    chr9_7404279     ZHar    C    G        1      2        2 
   9    chr9_7404279   Sample    C    G        0      0        2 
   9    chr9_7405040     AAsi    C    T        0      0        2 
   9    chr9_7405040     AKia    C    T        0      0        2 
   9    chr9_7405040     AOna    C    T        0      0        2 
   9    chr9_7405040     ASom    C    T        0      0        2 
   9    chr9_7405040     HCab    C    T        0      0        2 
   9    chr9_7405040     HPrz    C    T        0      0        2 
   9    chr9_7405040     ZBoe    C    T        1      2        2 
   9    chr9_7405040     ZGre    C    T        0      0        2 
   9    chr9_7405040     ZHar    C    T        1      2        2 
   9    chr9_7405040   Sample    C    T        0      0        2 
   9    chr9_7406275     AAsi    A    G        0      0        2 
   9    chr9_7406275     AKia    A    G        0      0        2 
   9    chr9_7406275     AOna    A    G        0      0        2 
   9    chr9_7406275     ASom    A    G        0      0        2 
   9    chr9_7406275     HCab    A    G        0      0        2 
   9    chr9_7406275     HPrz    A    G        0      0        2 
   9    chr9_7406275     ZBoe    A    G        0      0        2 
   9    chr9_7406275     ZGre    A    G        1      2        2 
   9    chr9_7406275     ZHar    A    G        0      0        2 
   9    chr9_7406275   Sample    A    G        0      0        2 
   9    chr9_7408198     AAsi    G    A        0      0        2 
   9    chr9_7408198     AKia    G    A        0      0        2 
   9    chr9_7408198     AOna    G    A        0      0        2 
   9    chr9_7408198     ASom    G    A        0      0        2 
   9    chr9_7408198     HCab    G    A        1      2        2 
   9    chr9_7408198     HPrz    G    A        1      2        2 
   9    chr9_7408198     ZBoe    G    A        0      0        2 
   9    chr9_7408198     ZGre    G    A        0      0        2 
   9    chr9_7408198     ZHar    G    A        0      0        2 
   9    chr9_7408198   Sample    G    A        0      0        2 
   9    chr9_7425505     AAsi    G    A        0      0        2 
   9    chr9_7425505     AKia    G    A        0      0        2 
   9    chr9_7425505     AOna    G    A        0      0        2 
   9    chr9_7425505     ASom    G    A        0      0        2 
   9    chr9_7425505     HCab    G    A        0      0        2 
   9    chr9_7425505     HPrz    G    A        0      0        2 
   9    chr9_7425505     ZBoe    G    A        0      0        2 
   9    chr9_7425505     ZGre    G    A        1      2        2 
   9    chr9_7425505     ZHar    G    A        0      0        2 
   9    chr9_7425505   Sample    G    A        0      0        2 
   9    chr9_7431600     AAsi    T    C        0      0        2 
   9    chr9_7431600     AKia    T    C        0      0        2 
   9    chr9_7431600     AOna    T    C        0      0        2 
   9    chr9_7431600     ASom    T    C        0      0        2 
   9    chr9_7431600     HCab    T    C        0      0        2 
   9    chr9_7431600     HPrz    T    C      0.5      1        2 
   9    chr9_7431600     ZBoe    T    C        0      0        2 
   9    chr9_7431600     ZGre    T    C        0      0        2 
   9    chr9_7431600     ZHar    T    C        0      0        2 
   9    chr9_7431600   Sample    T    C        0      0        2 
   9    chr9_7431791     AAsi    A    G        0      0        2 
   9    chr9_7431791     AKia    A    G        0      0        2 
   9    chr9_7431791     AOna    A    G        0      0        2 
   9    chr9_7431791     ASom    A    G        0      0        2 
   9    chr9_7431791     HCab    A    G        0      0        2 
   9    chr9_7431791     HPrz    A    G      0.5      1        2 
   9    chr9_7431791     ZBoe    A    G        0      0        2 
   9    chr9_7431791     ZGre    A    G        0      0        2 
   9    chr9_7431791     ZHar    A    G        0      0        2 
   9    chr9_7431791   Sample    A    G        0      0        2 
   9    chr9_7441631     AAsi    C    T        0      0        2 
   9    chr9_7441631     AKia    C    T        1      2        2 
   9    chr9_7441631     AOna    C    T        1      2        2 
   9    chr9_7441631     ASom    C    T        0      0        2 
   9    chr9_7441631     HCab    C    T        0      0        2 
   9    chr9_7441631     HPrz    C    T        0      0        2 
   9    chr9_7441631     ZBoe    C    T        0      0        2 
   9    chr9_7441631     ZGre    C    T        0      0        2 
   9    chr9_7441631     ZHar    C    T        0      0        2 
   9    chr9_7441631   Sample    C    T        0      0        2 
   9    chr9_7447296     AAsi    A    T        0      0        2 
   9    chr9_7447296     AKia    A    T        0      0        2 
   9    chr9_7447296     AOna    A    T        0      0        2 
   9    chr9_7447296     ASom    A    T        0      0        2 
   9    chr9_7447296     HCab    A    T        0      0        2 
   9    chr9_7447296     HPrz    A    T        0      0        2 
   9    chr9_7447296     ZBoe    A    T        0      0        2 
   9    chr9_7447296     ZGre    A    T        0      0        2 
   9    chr9_7447296     ZHar    A    T        1      2        2 
   9    chr9_7447296   Sample    A    T        0      0        2 
   9    chr9_7448759     AAsi    A    G        0      0        2 
   9    chr9_7448759     AKia    A    G        0      0        2 
   9    chr9_7448759     AOna    A    G        0      0        2 
   9    chr9_7448759     ASom    A    G        0      0        2 
   9    chr9_7448759     HCab    A    G        0      0        2 
   9    chr9_7448759     HPrz    A    G      0.5      1        2 
   9    chr9_7448759     ZBoe    A    G        0      0        2 
   9    chr9_7448759     ZGre    A    G        0      0        2 
   9    chr9_7448759     ZHar    A    G        0      0        2 
   9    chr9_7448759   Sample    A    G        0      0        2 
   9    chr9_7454092     AAsi    A    G        0      0        2 
   9    chr9_7454092     AKia    A    G        0      0        2 
   9    chr9_7454092     AOna    A    G        1      2        2 
   9    chr9_7454092     ASom    A    G        0      0        2 
   9    chr9_7454092     HCab    A    G        0      0        2 
   9    chr9_7454092     HPrz    A    G        0      0        2 
   9    chr9_7454092     ZBoe    A    G        0      0        2 
   9    chr9_7454092     ZGre    A    G        0      0        2 
   9    chr9_7454092     ZHar    A    G        0      0        2 
   9    chr9_7454092   Sample    A    G        0      0        2 
   9    chr9_7460178     AAsi    G    A        0      0        2 
   9    chr9_7460178     AKia    G    A        0      0        2 
   9    chr9_7460178     AOna    G    A        0      0        2 
   9    chr9_7460178     ASom    G    A        0      0        2 
   9    chr9_7460178     HCab    G    A        0      0        2 
   9    chr9_7460178     HPrz    G    A        0      0        2 
   9    chr9_7460178     ZBoe    G    A      0.5      1        2 
   9    chr9_7460178     ZGre    G    A        0      0        2 
   9    chr9_7460178     ZHar    G    A        0      0        2 
   9    chr9_7460178   Sample    G    A        0      0        2 
   9    chr9_7462787     AAsi    C    T        0      0        2 
   9    chr9_7462787     AKia    C    T        0      0        2 
   9    chr9_7462787     AOna    C    T        0      0        2 
   9    chr9_7462787     ASom    C    T        0      0        2 
   9    chr9_7462787     HCab    C    T        0      0        2 
   9    chr9_7462787     HPrz    C    T        0      0        2 
   9    chr9_7462787     ZBoe    C    T      0.5      1        2 
   9    chr9_7462787     ZGre    C    T        0      0        2 
   9    chr9_7462787     ZHar    C    T        0      0        2 
   9    chr9_7462787   Sample    C    T        0      0        2 
   9    chr9_7465007     AAsi    A    G        0      0        2 
   9    chr9_7465007     AKia    A    G        0      0        2 
   9    chr9_7465007     AOna    A    G        0      0        2 
   9    chr9_7465007     ASom    A    G        0      0        2 
   9    chr9_7465007     HCab    A    G        0      0        2 
   9    chr9_7465007     HPrz    A    G      0.5      1        2 
   9    chr9_7465007     ZBoe    A    G        0      0        2 
   9    chr9_7465007     ZGre    A    G        0      0        2 
   9    chr9_7465007     ZHar    A    G        0      0        2 
   9    chr9_7465007   Sample    A    G        0      0        2 
   9    chr9_7466193     AAsi    A    G        0      0        2 
   9    chr9_7466193     AKia    A    G        0      0        2 
   9    chr9_7466193     AOna    A    G        0      0        2 
   9    chr9_7466193     ASom    A    G        0      0        2 
   9    chr9_7466193     HCab    A    G        0      0        2 
   9    chr9_7466193     HPrz    A    G        0      0        2 
   9    chr9_7466193     ZBoe    A    G      0.5      1        2 
   9    chr9_7466193     ZGre    A    G        0      0        2 
   9    chr9_7466193     ZHar    A    G        0      0        2 
   9    chr9_7466193   Sample    A    G        0      0        2 
   9    chr9_7474027     AAsi    T    A        0      0        2 
   9    chr9_7474027     AKia    T    A        1      2        2 
   9    chr9_7474027     AOna    T    A        1      2        2 
   9    chr9_7474027     ASom    T    A        0      0        2 
   9    chr9_7474027     HCab    T    A        0      0        2 
   9    chr9_7474027     HPrz    T    A        0      0        2 
   9    chr9_7474027     ZBoe    T    A        0      0        2 
   9    chr9_7474027     ZGre    T    A        0      0        2 
   9    chr9_7474027     ZHar    T    A        0      0        2 
   9    chr9_7474027   Sample    T    A        0      0        2 
   9    chr9_7474449     AAsi    C    T        0      0        2 
   9    chr9_7474449     AKia    C    T        0      0        2 
   9    chr9_7474449     AOna    C    T        0      0        2 
   9    chr9_7474449     ASom    C    T        0      0        2 
   9    chr9_7474449     HCab    C    T        0      0        2 
   9    chr9_7474449     HPrz    C    T        0      0        2 
   9    chr9_7474449     ZBoe    C    T        0      0        2 
   9    chr9_7474449     ZGre    C    T        0      0        2 
   9    chr9_7474449     ZHar    C    T      0.5      1        2 
   9    chr9_7474449   Sample    C    T        0      0        2 
   9    chr9_7475884     AAsi    T    C        0      0        2 
   9    chr9_7475884     AKia    T    C        0      0        2 
   9    chr9_7475884     AOna    T    C        0      0        2 
   9    chr9_7475884     ASom    T    C        0      0        2 
   9    chr9_7475884     HCab    T    C        0      0        2 
   9    chr9_7475884     HPrz    T    C      0.5      1        2 
   9    chr9_7475884     ZBoe    T    C        0      0        2 
   9    chr9_7475884     ZGre    T    C        0      0        2 
   9    chr9_7475884     ZHar    T    C        0      0        2 
   9    chr9_7475884   Sample    T    C        0      0        2 
   9    chr9_7476364     AAsi    T    A        0      0        2 
   9    chr9_7476364     AKia    T    A        0      0        2 
   9    chr9_7476364     AOna    T    A        0      0        2 
   9    chr9_7476364     ASom    T    A        0      0        2 
   9    chr9_7476364     HCab    T    A      0.5      1        2 
   9    chr9_7476364     HPrz    T    A      0.5      1        2 
   9    chr9_7476364     ZBoe    T    A        0      0        2 
   9    chr9_7476364     ZGre    T    A        0      0        2 
   9    chr9_7476364     ZHar    T    A        0      0        2 
   9    chr9_7476364   Sample    T    A        0      0        2 
   9    chr9_7480719     AAsi    T    C        0      0        2 
   9    chr9_7480719     AKia    T    C        0      0        2 
   9    chr9_7480719     AOna    T    C        0      0        2 
   9    chr9_7480719     ASom    T    C        0      0        2 
   9    chr9_7480719     HCab    T    C        0      0        2 
   9    chr9_7480719     HPrz    T    C      0.5      1        2 
   9    chr9_7480719     ZBoe    T    C        0      0        2 
   9    chr9_7480719     ZGre    T    C        0      0        2 
   9    chr9_7480719     ZHar    T    C        0      0        2 
   9    chr9_7480719   Sample    T    C        0      0        2 
   9    chr9_7485013     AAsi    T    C        0      0        2 
   9    chr9_7485013     AKia    T    C        0      0        2 
   9    chr9_7485013     AOna    T    C        0      0        2 
   9    chr9_7485013     ASom    T    C        0      0        2 
   9    chr9_7485013     HCab    T    C        0      0        2 
   9    chr9_7485013     HPrz    T    C        0      0        2 
   9    chr9_7485013     ZBoe    T    C        0      0        2 
   9    chr9_7485013     ZGre    T    C        0      0        2 
   9    chr9_7485013     ZHar    T    C        1      2        2 
   9    chr9_7485013   Sample    T    C        0      0        2 
   9    chr9_7490863     AAsi    T    C        0      0        2 
   9    chr9_7490863     AKia    T    C        0      0        2 
   9    chr9_7490863     AOna    T    C        0      0        2 
   9    chr9_7490863     ASom    T    C        0      0        2 
   9    chr9_7490863     HCab    T    C        0      0        2 
   9    chr9_7490863     HPrz    T    C        0      0        2 
   9    chr9_7490863     ZBoe    T    C        1      2        2 
   9    chr9_7490863     ZGre    T    C        0      0        2 
   9    chr9_7490863     ZHar    T    C        0      0        2 
   9    chr9_7490863   Sample    T    C        0      0        2 
   9    chr9_7491259     AAsi    C    T        0      0        2 
   9    chr9_7491259     AKia    C    T        0      0        2 
   9    chr9_7491259     AOna    C    T        1      2        2 
   9    chr9_7491259     ASom    C    T        0      0        2 
   9    chr9_7491259     HCab    C    T        0      0        2 
   9    chr9_7491259     HPrz    C    T        0      0        2 
   9    chr9_7491259     ZBoe    C    T        0      0        2 
   9    chr9_7491259     ZGre    C    T        0      0        2 
   9    chr9_7491259     ZHar    C    T        0      0        2 
   9    chr9_7491259   Sample    C    T        0      0        2 
   9    chr9_7495356     AAsi    G    A        0      0        2 
   9    chr9_7495356     AKia    G    A        0      0        2 
   9    chr9_7495356     AOna    G    A        0      0        2 
   9    chr9_7495356     ASom    G    A        0      0        2 
   9    chr9_7495356     HCab    G    A        0      0        2 
   9    chr9_7495356     HPrz    G    A      0.5      1        2 
   9    chr9_7495356     ZBoe    G    A        0      0        2 
   9    chr9_7495356     ZGre    G    A        0      0        2 
   9    chr9_7495356     ZHar    G    A        0      0        2 
   9    chr9_7495356   Sample    G    A        0      0        2 
   9    chr9_7512570     AAsi    G    C        0      0        2 
   9    chr9_7512570     AKia    G    C        0      0        2 
   9    chr9_7512570     AOna    G    C        0      0        2 
   9    chr9_7512570     ASom    G    C        0      0        2 
   9    chr9_7512570     HCab    G    C        0      0        2 
   9    chr9_7512570     HPrz    G    C      0.5      1        2 
   9    chr9_7512570     ZBoe    G    C        0      0        2 
   9    chr9_7512570     ZGre    G    C        0      0        2 
   9    chr9_7512570     ZHar    G    C        0      0        2 
   9    chr9_7512570   Sample    G    C        0      0        2 
   9    chr9_7517424     AAsi    T    C        0      0        2 
   9    chr9_7517424     AKia    T    C        0      0        2 
   9    chr9_7517424     AOna    T    C        1      2        2 
   9    chr9_7517424     ASom    T    C        0      0        2 
   9    chr9_7517424     HCab    T    C        0      0        2 
   9    chr9_7517424     HPrz    T    C        0      0        2 
   9    chr9_7517424     ZBoe    T    C        0      0        2 
   9    chr9_7517424     ZGre    T    C        0      0        2 
   9    chr9_7517424     ZHar    T    C        0      0        2 
   9    chr9_7517424   Sample    T    C        0      0        2 
   9    chr9_7520013     AAsi    A    G        0      0        2 
   9    chr9_7520013     AKia    A    G        0      0        2 
   9    chr9_7520013     AOna    A    G        0      0        2 
   9    chr9_7520013     ASom    A    G        0      0        2 
   9    chr9_7520013     HCab    A    G        0      0        2 
   9    chr9_7520013     HPrz    A    G        0      0        2 
   9    chr9_7520013     ZBoe    A    G        0      0        2 
   9    chr9_7520013     ZGre    A    G        0      0        2 
   9    chr9_7520013     ZHar    A    G        1      2        2 
   9    chr9_7520013   Sample    A    G        0      0        2 
   9    chr9_7520119     AAsi    C    G        0      0        2 
   9    chr9_7520119     AKia    C    G        0      0        2 
   9    chr9_7520119     AOna    C    G        0      0        2 
   9    chr9_7520119     ASom    C    G      0.5      1        2 
   9    chr9_7520119     HCab    C    G        0      0        2 
   9    chr9_7520119     HPrz    C    G        0      0        2 
   9    chr9_7520119     ZBoe    C    G        0      0        2 
   9    chr9_7520119     ZGre    C    G        0      0        2 
   9    chr9_7520119     ZHar    C    G        0      0        2 
   9    chr9_7520119   Sample    C    G        0      0        2 
   9    chr9_7521807     AAsi    T    C        0      0        2 
   9    chr9_7521807     AKia    T    C        0      0        2 
   9    chr9_7521807     AOna    T    C        0      0        2 
   9    chr9_7521807     ASom    T    C        0      0        2 
   9    chr9_7521807     HCab    T    C        0      0        2 
   9    chr9_7521807     HPrz    T    C        0      0        2 
   9    chr9_7521807     ZBoe    T    C        0      0        2 
   9    chr9_7521807     ZGre    T    C        1      2        2 
   9    chr9_7521807     ZHar    T    C        0      0        2 
   9    chr9_7521807   Sample    T    C        0      0        2 
   9    chr9_7522994     AAsi    C    T        0      0        2 
   9    chr9_7522994     AKia    C    T        0      0        2 
   9    chr9_7522994     AOna    C    T        0      0        2 
   9    chr9_7522994     ASom    C    T        0      0        2 
   9    chr9_7522994     HCab    C    T        0      0        2 
   9    chr9_7522994     HPrz    C    T        0      0        2 
   9    chr9_7522994     ZBoe    C    T        0      0        2 
   9    chr9_7522994     ZGre    C    T      0.5      1        2 
   9    chr9_7522994     ZHar    C    T        0      0        2 
   9    chr9_7522994   Sample    C    T        0      0        2 
   9    chr9_7525449     AAsi    A    G        0      0        2 
   9    chr9_7525449     AKia    A    G        0      0        2 
   9    chr9_7525449     AOna    A    G        0      0        2 
   9    chr9_7525449     ASom    A    G        0      0        2 
   9    chr9_7525449     HCab    A    G        0      0        2 
   9    chr9_7525449     HPrz    A    G        0      0        2 
   9    chr9_7525449     ZBoe    A    G        0      0        2 
   9    chr9_7525449     ZGre    A    G        0      0        2 
   9    chr9_7525449     ZHar    A    G      0.5      1        2 
   9    chr9_7525449   Sample    A    G        0      0        2 
   9    chr9_7525689     AAsi    A    C        1      2        2 
   9    chr9_7525689     AKia    A    C        0      0        2 
   9    chr9_7525689     AOna    A    C        0      0        2 
   9    chr9_7525689     ASom    A    C        0      0        2 
   9    chr9_7525689     HCab    A    C        0      0        2 
   9    chr9_7525689     HPrz    A    C        0      0        2 
   9    chr9_7525689     ZBoe    A    C        0      0        2 
   9    chr9_7525689     ZGre    A    C        0      0        2 
   9    chr9_7525689     ZHar    A    C        0      0        2 
   9    chr9_7525689   Sample    A    C        0      0        2 
   9    chr9_7534195     AAsi    C    A        0      0        2 
   9    chr9_7534195     AKia    C    A        0      0        2 
   9    chr9_7534195     AOna    C    A        0      0        2 
   9    chr9_7534195     ASom    C    A        0      0        2 
   9    chr9_7534195     HCab    C    A        0      0        2 
   9    chr9_7534195     HPrz    C    A      0.5      1        2 
   9    chr9_7534195     ZBoe    C    A        0      0        2 
   9    chr9_7534195     ZGre    C    A        0      0        2 
   9    chr9_7534195     ZHar    C    A        0      0        2 
   9    chr9_7534195   Sample    C    A        0      0        2 
   9    chr9_7537800     AAsi    G    C        0      0        2 
   9    chr9_7537800     AKia    G    C        0      0        2 
   9    chr9_7537800     AOna    G    C        0      0        2 
   9    chr9_7537800     ASom    G    C        0      0        2 
   9    chr9_7537800     HCab    G    C        1      2        2 
   9    chr9_7537800     HPrz    G    C        1      2        2 
   9    chr9_7537800     ZBoe    G    C        0      0        2 
   9    chr9_7537800     ZGre    G    C        0      0        2 
   9    chr9_7537800     ZHar    G    C        0      0        2 
   9    chr9_7537800   Sample    G    C        0      0        2 
   9    chr9_7538457     AAsi    G    A        0      0        2 
   9    chr9_7538457     AKia    G    A        0      0        2 
   9    chr9_7538457     AOna    G    A        0      0        2 
   9    chr9_7538457     ASom    G    A        0      0        2 
   9    chr9_7538457     HCab    G    A      0.5      1        2 
   9    chr9_7538457     HPrz    G    A        0      0        2 
   9    chr9_7538457     ZBoe    G    A        0      0        2 
   9    chr9_7538457     ZGre    G    A        0      0        2 
   9    chr9_7538457     ZHar    G    A        0      0        2 
   9    chr9_7538457   Sample    G    A        0      0        2 
   9    chr9_7554011     AAsi    C    T        0      0        2 
   9    chr9_7554011     AKia    C    T        0      0        2 
   9    chr9_7554011     AOna    C    T        0      0        2 
   9    chr9_7554011     ASom    C    T        0      0        2 
   9    chr9_7554011     HCab    C    T        1      2        2 
   9    chr9_7554011     HPrz    C    T        1      2        2 
   9    chr9_7554011     ZBoe    C    T        0      0        2 
   9    chr9_7554011     ZGre    C    T        0      0        2 
   9    chr9_7554011     ZHar    C    T        0      0        2 
   9    chr9_7554011   Sample    C    T        0      0        2 
   9    chr9_7568516     AAsi    T    C        0      0        2 
   9    chr9_7568516     AKia    T    C        0      0        2 
   9    chr9_7568516     AOna    T    C        0      0        2 
   9    chr9_7568516     ASom    T    C        0      0        2 
   9    chr9_7568516     HCab    T    C        0      0        2 
   9    chr9_7568516     HPrz    T    C        0      0        2 
   9    chr9_7568516     ZBoe    T    C        0      0        2 
   9    chr9_7568516     ZGre    T    C        0      0        2 
   9    chr9_7568516     ZHar    T    C        1      2        2 
   9    chr9_7568516   Sample    T    C        0      0        2 
   9    chr9_7575585     AAsi    C    T        0      0        2 
   9    chr9_7575585     AKia    C    T        0      0        2 
   9    chr9_7575585     AOna    C    T        0      0        2 
   9    chr9_7575585     ASom    C    T        0      0        2 
   9    chr9_7575585     HCab    C    T      0.5      1        2 
   9    chr9_7575585     HPrz    C    T        0      0        2 
   9    chr9_7575585     ZBoe    C    T        0      0        2 
   9    chr9_7575585     ZGre    C    T        0      0        2 
   9    chr9_7575585     ZHar    C    T        0      0        2 
   9    chr9_7575585   Sample    C    T        0      0        2 
   9    chr9_7577375     AAsi    G    A        0      0        2 
   9    chr9_7577375     AKia    G    A        0      0        2 
   9    chr9_7577375     AOna    G    A        0      0        2 
   9    chr9_7577375     ASom    G    A        0      0        2 
   9    chr9_7577375     HCab    G    A        0      0        2 
   9    chr9_7577375     HPrz    G    A        0      0        2 
   9    chr9_7577375     ZBoe    G    A        0      0        2 
   9    chr9_7577375     ZGre    G    A      0.5      1        2 
   9    chr9_7577375     ZHar    G    A        0      0        2 
   9    chr9_7577375   Sample    G    A        0      0        2 
   9    chr9_7584832     AAsi    A    G        0      0        2 
   9    chr9_7584832     AKia    A    G        0      0        2 
   9    chr9_7584832     AOna    A    G        0      0        2 
   9    chr9_7584832     ASom    A    G        0      0        2 
   9    chr9_7584832     HCab    A    G      0.5      1        2 
   9    chr9_7584832     HPrz    A    G        0      0        2 
   9    chr9_7584832     ZBoe    A    G        0      0        2 
   9    chr9_7584832     ZGre    A    G        0      0        2 
   9    chr9_7584832     ZHar    A    G        0      0        2 
   9    chr9_7584832   Sample    A    G        0      0        2 
   9    chr9_7591151     AAsi    G    T        0      0        2 
   9    chr9_7591151     AKia    G    T        0      0        2 
   9    chr9_7591151     AOna    G    T        0      0        2 
   9    chr9_7591151     ASom    G    T        0      0        2 
   9    chr9_7591151     HCab    G    T        0      0        2 
   9    chr9_7591151     HPrz    G    T        0      0        2 
   9    chr9_7591151     ZBoe    G    T      0.5      1        2 
   9    chr9_7591151     ZGre    G    T        0      0        2 
   9    chr9_7591151     ZHar    G    T        0      0        2 
   9    chr9_7591151   Sample    G    T        0      0        2 
   9    chr9_7595291     AAsi    A    G        0      0        2 
   9    chr9_7595291     AKia    A    G        0      0        2 
   9    chr9_7595291     AOna    A    G        0      0        2 
   9    chr9_7595291     ASom    A    G        0      0        2 
   9    chr9_7595291     HCab    A    G        0      0        2 
   9    chr9_7595291     HPrz    A    G        0      0        2 
   9    chr9_7595291     ZBoe    A    G      0.5      1        2 
   9    chr9_7595291     ZGre    A    G        0      0        2 
   9    chr9_7595291     ZHar    A    G        0      0        2 
   9    chr9_7595291   Sample    A    G        0      0        2 
   9    chr9_7599920     AAsi    T    C        0      0        2 
   9    chr9_7599920     AKia    T    C        0      0        2 
   9    chr9_7599920     AOna    T    C        0      0        2 
   9    chr9_7599920     ASom    T    C        0      0        2 
   9    chr9_7599920     HCab    T    C        1      2        2 
   9    chr9_7599920     HPrz    T    C        0      0        2 
   9    chr9_7599920     ZBoe    T    C        0      0        2 
   9    chr9_7599920     ZGre    T    C        0      0        2 
   9    chr9_7599920     ZHar    T    C        0      0        2 
   9    chr9_7599920   Sample    T    C        0      0        2 
   9    chr9_7600690     AAsi    A    C        0      0        2 
   9    chr9_7600690     AKia    A    C        0      0        2 
   9    chr9_7600690     AOna    A    C        0      0        2 
   9    chr9_7600690     ASom    A    C        0      0        2 
   9    chr9_7600690     HCab    A    C        0      0        2 
   9    chr9_7600690     HPrz    A    C        0      0        2 
   9    chr9_7600690     ZBoe    A    C      0.5      1        2 
   9    chr9_7600690     ZGre    A    C        0      0        2 
   9    chr9_7600690     ZHar    A    C        0      0        2 
   9    chr9_7600690   Sample    A    C        0      0        2 
   9    chr9_7600949     AAsi    C    T        0      0        2 
   9    chr9_7600949     AKia    C    T        0      0        2 
   9    chr9_7600949     AOna    C    T        0      0        2 
   9    chr9_7600949     ASom    C    T        0      0        2 
   9    chr9_7600949     HCab    C    T        0      0        2 
   9    chr9_7600949     HPrz    C    T        0      0        2 
   9    chr9_7600949     ZBoe    C    T        0      0        2 
   9    chr9_7600949     ZGre    C    T      0.5      1        2 
   9    chr9_7600949     ZHar    C    T        0      0        2 
   9    chr9_7600949   Sample    C    T        0      0        2 
   9    chr9_7605900     AAsi    A    G        1      2        2 
   9    chr9_7605900     AKia    A    G        0      0        2 
   9    chr9_7605900     AOna    A    G        0      0        2 
   9    chr9_7605900     ASom    A    G        1      2        2 
   9    chr9_7605900     HCab    A    G        0      0        2 
   9    chr9_7605900     HPrz    A    G        0      0        2 
   9    chr9_7605900     ZBoe    A    G        0      0        2 
   9    chr9_7605900     ZGre    A    G        0      0        2 
   9    chr9_7605900     ZHar    A    G        0      0        2 
   9    chr9_7605900   Sample    A    G        1      2        2 
   9    chr9_7606455     AAsi    C    G        0      0        2 
   9    chr9_7606455     AKia    C    G        0      0        2 
   9    chr9_7606455     AOna    C    G        0      0        2 
   9    chr9_7606455     ASom    C    G        0      0        2 
   9    chr9_7606455     HCab    C    G        1      2        2 
   9    chr9_7606455     HPrz    C    G        1      2        2 
   9    chr9_7606455     ZBoe    C    G        0      0        2 
   9    chr9_7606455     ZGre    C    G        0      0        2 
   9    chr9_7606455     ZHar    C    G        0      0        2 
   9    chr9_7606455   Sample    C    G        0      0        2 
   9    chr9_7611895     AAsi    A    G        0      0        2 
   9    chr9_7611895     AKia    A    G        0      0        2 
   9    chr9_7611895     AOna    A    G        0      0        2 
   9    chr9_7611895     ASom    A    G        0      0        2 
   9    chr9_7611895     HCab    A    G        0      0        2 
   9    chr9_7611895     HPrz    A    G        0      0        2 
   9    chr9_7611895     ZBoe    A    G      0.5      1        2 
   9    chr9_7611895     ZGre    A    G        0      0        2 
   9    chr9_7611895     ZHar    A    G        0      0        2 
   9    chr9_7611895   Sample    A    G        0      0        2 
   9    chr9_7613041     AAsi    A    G        0      0        2 
   9    chr9_7613041     AKia    A    G        0      0        2 
   9    chr9_7613041     AOna    A    G        0      0        2 
   9    chr9_7613041     ASom    A    G        0      0        2 
   9    chr9_7613041     HCab    A    G        0      0        2 
   9    chr9_7613041     HPrz    A    G      0.5      1        2 
   9    chr9_7613041     ZBoe    A    G        0      0        2 
   9    chr9_7613041     ZGre    A    G        0      0        2 
   9    chr9_7613041     ZHar    A    G        0      0        2 
   9    chr9_7613041   Sample    A    G        0      0        2 
   9    chr9_7617223     AAsi    G    A        0      0        2 
   9    chr9_7617223     AKia    G    A        0      0        2 
   9    chr9_7617223     AOna    G    A        0      0        2 
   9    chr9_7617223     ASom    G    A        0      0        2 
   9    chr9_7617223     HCab    G    A        0      0        2 
   9    chr9_7617223     HPrz    G    A        0      0        2 
   9    chr9_7617223     ZBoe    G    A      0.5      1        2 
   9    chr9_7617223     ZGre    G    A        0      0        2 
   9    chr9_7617223     ZHar    G    A        0      0        2 
   9    chr9_7617223   Sample    G    A        0      0        2 
   9    chr9_7622234     AAsi    T    C        0      0        2 
   9    chr9_7622234     AKia    T    C        0      0        2 
   9    chr9_7622234     AOna    T    C        0      0        2 
   9    chr9_7622234     ASom    T    C        0      0        2 
   9    chr9_7622234     HCab    T    C        0      0        2 
   9    chr9_7622234     HPrz    T    C        0      0        2 
   9    chr9_7622234     ZBoe    T    C        0      0        2 
   9    chr9_7622234     ZGre    T    C        0      0        2 
   9    chr9_7622234     ZHar    T    C      0.5      1        2 
   9    chr9_7622234   Sample    T    C        0      0        2 
   9    chr9_7622688     AAsi    T    C        0      0        2 
   9    chr9_7622688     AKia    T    C        0      0        2 
   9    chr9_7622688     AOna    T    C        0      0        2 
   9    chr9_7622688     ASom    T    C        0      0        2 
   9    chr9_7622688     HCab    T    C        0      0        2 
   9    chr9_7622688     HPrz    T    C        1      2        2 
   9    chr9_7622688     ZBoe    T    C        0      0        2 
   9    chr9_7622688     ZGre    T    C        0      0        2 
   9    chr9_7622688     ZHar    T    C        0      0        2 
   9    chr9_7622688   Sample    T    C        0      0        2 
   9    chr9_7624640     AAsi    G    A        0      0        2 
   9    chr9_7624640     AKia    G    A        1      2        2 
   9    chr9_7624640     AOna    G    A        0      0        2 
   9    chr9_7624640     ASom    G    A        0      0        2 
   9    chr9_7624640     HCab    G    A        0      0        2 
   9    chr9_7624640     HPrz    G    A        0      0        2 
   9    chr9_7624640     ZBoe    G    A        0      0        2 
   9    chr9_7624640     ZGre    G    A        0      0        2 
   9    chr9_7624640     ZHar    G    A        0      0        2 
   9    chr9_7624640   Sample    G    A        0      0        2 
   9    chr9_7631591     AAsi    A    C        0      0        2 
   9    chr9_7631591     AKia    A    C        0      0        2 
   9    chr9_7631591     AOna    A    C        0      0        2 
   9    chr9_7631591     ASom    A    C        0      0        2 
   9    chr9_7631591     HCab    A    C      0.5      1        2 
   9    chr9_7631591     HPrz    A    C        1      2        2 
   9    chr9_7631591     ZBoe    A    C        0      0        2 
   9    chr9_7631591     ZGre    A    C        0      0        2 
   9    chr9_7631591     ZHar    A    C        0      0        2 
   9    chr9_7631591   Sample    A    C        0      0        2 
   9    chr9_7638538     AAsi    G    A        0      0        2 
   9    chr9_7638538     AKia    G    A        1      2        2 
   9    chr9_7638538     AOna    G    A        0      0        2 
   9    chr9_7638538     ASom    G    A        0      0        2 
   9    chr9_7638538     HCab    G    A        0      0        2 
   9    chr9_7638538     HPrz    G    A        0      0        2 
   9    chr9_7638538     ZBoe    G    A        0      0        2 
   9    chr9_7638538     ZGre    G    A        0      0        2 
   9    chr9_7638538     ZHar    G    A        0      0        2 
   9    chr9_7638538   Sample    G    A        0      0        2 
   9    chr9_7643983     AAsi    T    C        0      0        2 
   9    chr9_7643983     AKia    T    C        0      0        2 
   9    chr9_7643983     AOna    T    C        0      0        2 
   9    chr9_7643983     ASom    T    C        0      0        2 
   9    chr9_7643983     HCab    T    C        0      0        2 
   9    chr9_7643983     HPrz    T    C        0      0        2 
   9    chr9_7643983     ZBoe    T    C      0.5      1        2 
   9    chr9_7643983     ZGre    T    C        0      0        2 
   9    chr9_7643983     ZHar    T    C        0      0        2 
   9    chr9_7643983   Sample    T    C        0      0        2 
   9    chr9_7644443     AAsi    T    G        0      0        2 
   9    chr9_7644443     AKia    T    G        0      0        2 
   9    chr9_7644443     AOna    T    G        0      0        2 
   9    chr9_7644443     ASom    T    G        0      0        2 
   9    chr9_7644443     HCab    T    G        0      0        2 
   9    chr9_7644443     HPrz    T    G        0      0        2 
   9    chr9_7644443     ZBoe    T    G        0      0        2 
   9    chr9_7644443     ZGre    T    G        1      2        2 
   9    chr9_7644443     ZHar    T    G        0      0        2 
   9    chr9_7644443   Sample    T    G        0      0        2 
   9    chr9_7649079     AAsi    A    G        0      0        2 
   9    chr9_7649079     AKia    A    G        1      2        2 
   9    chr9_7649079     AOna    A    G        0      0        2 
   9    chr9_7649079     ASom    A    G        0      0        2 
   9    chr9_7649079     HCab    A    G        0      0        2 
   9    chr9_7649079     HPrz    A    G        0      0        2 
   9    chr9_7649079     ZBoe    A    G        0      0        2 
   9    chr9_7649079     ZGre    A    G        0      0        2 
   9    chr9_7649079     ZHar    A    G        0      0        2 
   9    chr9_7649079   Sample    A    G        0      0        2 
   9    chr9_7649391     AAsi    A    G        0      0        2 
   9    chr9_7649391     AKia    A    G        1      2        2 
   9    chr9_7649391     AOna    A    G        1      2        2 
   9    chr9_7649391     ASom    A    G        0      0        2 
   9    chr9_7649391     HCab    A    G        0      0        2 
   9    chr9_7649391     HPrz    A    G        0      0        2 
   9    chr9_7649391     ZBoe    A    G        0      0        2 
   9    chr9_7649391     ZGre    A    G        0      0        2 
   9    chr9_7649391     ZHar    A    G        0      0        2 
   9    chr9_7649391   Sample    A    G        0      0        2 
   9    chr9_7669328     AAsi    C    A        0      0        2 
   9    chr9_7669328     AKia    C    A        0      0        2 
   9    chr9_7669328     AOna    C    A        0      0        2 
   9    chr9_7669328     ASom    C    A        0      0        2 
   9    chr9_7669328     HCab    C    A        1      2        2 
   9    chr9_7669328     HPrz    C    A        1      2        2 
   9    chr9_7669328     ZBoe    C    A        0      0        2 
   9    chr9_7669328     ZGre    C    A        0      0        2 
   9    chr9_7669328     ZHar    C    A        0      0        2 
   9    chr9_7669328   Sample    C    A        0      0        2 
   9    chr9_7669977     AAsi    G    C        0      0        2 
   9    chr9_7669977     AKia    G    C        0      0        2 
   9    chr9_7669977     AOna    G    C        0      0        2 
   9    chr9_7669977     ASom    G    C        1      2        2 
   9    chr9_7669977     HCab    G    C        0      0        2 
   9    chr9_7669977     HPrz    G    C        0      0        2 
   9    chr9_7669977     ZBoe    G    C        0      0        2 
   9    chr9_7669977     ZGre    G    C        0      0        2 
   9    chr9_7669977     ZHar    G    C        0      0        2 
   9    chr9_7669977   Sample    G    C        0      0        2 
   9    chr9_7674639     AAsi    C    G        0      0        2 
   9    chr9_7674639     AKia    C    G        0      0        2 
   9    chr9_7674639     AOna    C    G        0      0        2 
   9    chr9_7674639     ASom    C    G        0      0        2 
   9    chr9_7674639     HCab    C    G        0      0        2 
   9    chr9_7674639     HPrz    C    G        0      0        2 
   9    chr9_7674639     ZBoe    C    G        0      0        2 
   9    chr9_7674639     ZGre    C    G        0      0        2 
   9    chr9_7674639     ZHar    C    G      0.5      1        2 
   9    chr9_7674639   Sample    C    G        0      0        2 
   9    chr9_7682876     AAsi    C    T        0      0        2 
   9    chr9_7682876     AKia    C    T        0      0        2 
   9    chr9_7682876     AOna    C    T        0      0        2 
   9    chr9_7682876     ASom    C    T        0      0        2 
   9    chr9_7682876     HCab    C    T        1      2        2 
   9    chr9_7682876     HPrz    C    T        1      2        2 
   9    chr9_7682876     ZBoe    C    T        0      0        2 
   9    chr9_7682876     ZGre    C    T        0      0        2 
   9    chr9_7682876     ZHar    C    T        0      0        2 
   9    chr9_7682876   Sample    C    T        0      0        2 
   9    chr9_7684867     AAsi    C    T        0      0        2 
   9    chr9_7684867     AKia    C    T        0      0        2 
   9    chr9_7684867     AOna    C    T        0      0        2 
   9    chr9_7684867     ASom    C    T        0      0        2 
   9    chr9_7684867     HCab    C    T        0      0        2 
   9    chr9_7684867     HPrz    C    T        0      0        2 
   9    chr9_7684867     ZBoe    C    T        0      0        2 
   9    chr9_7684867     ZGre    C    T        1      2        2 
   9    chr9_7684867     ZHar    C    T        0      0        2 
   9    chr9_7684867   Sample    C    T        0      0        2 
   9    chr9_7686434     AAsi    A    G      0.5      1        2 
   9    chr9_7686434     AKia    A    G        0      0        2 
   9    chr9_7686434     AOna    A    G        0      0        2 
   9    chr9_7686434     ASom    A    G        0      0        2 
   9    chr9_7686434     HCab    A    G        0      0        2 
   9    chr9_7686434     HPrz    A    G        0      0        2 
   9    chr9_7686434     ZBoe    A    G        0      0        2 
   9    chr9_7686434     ZGre    A    G        0      0        2 
   9    chr9_7686434     ZHar    A    G        0      0        2 
   9    chr9_7686434   Sample    A    G        0      0        2 
   9    chr9_7686504     AAsi    G    A        0      0        2 
   9    chr9_7686504     AKia    G    A        0      0        2 
   9    chr9_7686504     AOna    G    A        0      0        2 
   9    chr9_7686504     ASom    G    A        0      0        2 
   9    chr9_7686504     HCab    G    A        1      2        2 
   9    chr9_7686504     HPrz    G    A        1      2        2 
   9    chr9_7686504     ZBoe    G    A        0      0        2 
   9    chr9_7686504     ZGre    G    A        0      0        2 
   9    chr9_7686504     ZHar    G    A        0      0        2 
   9    chr9_7686504   Sample    G    A        0      0        2 
   9    chr9_7689693     AAsi    C    T        1      2        2 
   9    chr9_7689693     AKia    C    T        0      0        2 
   9    chr9_7689693     AOna    C    T        0      0        2 
   9    chr9_7689693     ASom    C    T        1      2        2 
   9    chr9_7689693     HCab    C    T        0      0        2 
   9    chr9_7689693     HPrz    C    T        0      0        2 
   9    chr9_7689693     ZBoe    C    T        0      0        2 
   9    chr9_7689693     ZGre    C    T        0      0        2 
   9    chr9_7689693     ZHar    C    T        0      0        2 
   9    chr9_7689693   Sample    C    T        0      0        2 
   9    chr9_7692432     AAsi    T    C      0.5      1        2 
   9    chr9_7692432     AKia    T    C        0      0        2 
   9    chr9_7692432     AOna    T    C        0      0        2 
   9    chr9_7692432     ASom    T    C        0      0        2 
   9    chr9_7692432     HCab    T    C        0      0        2 
   9    chr9_7692432     HPrz    T    C        0      0        2 
   9    chr9_7692432     ZBoe    T    C        0      0        2 
   9    chr9_7692432     ZGre    T    C        0      0        2 
   9    chr9_7692432     ZHar    T    C        0      0        2 
   9    chr9_7692432   Sample    T    C        1      2        2 
   9    chr9_7692492     AAsi    G    A        0      0        2 
   9    chr9_7692492     AKia    G    A        0      0        2 
   9    chr9_7692492     AOna    G    A        0      0        2 
   9    chr9_7692492     ASom    G    A        0      0        2 
   9    chr9_7692492     HCab    G    A        0      0        2 
   9    chr9_7692492     HPrz    G    A        0      0        2 
   9    chr9_7692492     ZBoe    G    A        0      0        2 
   9    chr9_7692492     ZGre    G    A        0      0        2 
   9    chr9_7692492     ZHar    G    A      0.5      1        2 
   9    chr9_7692492   Sample    G    A        0      0        2 
   9    chr9_7694139     AAsi    G    A        0      0        2 
   9    chr9_7694139     AKia    G    A        0      0        2 
   9    chr9_7694139     AOna    G    A        0      0        2 
   9    chr9_7694139     ASom    G    A      0.5      1        2 
   9    chr9_7694139     HCab    G    A        0      0        2 
   9    chr9_7694139     HPrz    G    A        0      0        2 
   9    chr9_7694139     ZBoe    G    A        0      0        2 
   9    chr9_7694139     ZGre    G    A        0      0        2 
   9    chr9_7694139     ZHar    G    A        0      0        2 
   9    chr9_7694139   Sample    G    A        0      0        2 
   9    chr9_7696329     AAsi    A    G        0      0        2 
   9    chr9_7696329     AKia    A    G        0      0        2 
   9    chr9_7696329     AOna    A    G        0      0        2 
   9    chr9_7696329     ASom    A    G        0      0        2 
   9    chr9_7696329     HCab    A    G        0      0        2 
   9    chr9_7696329     HPrz    A    G        0      0        2 
   9    chr9_7696329     ZBoe    A    G        0      0        2 
   9    chr9_7696329     ZGre    A    G        0      0        2 
   9    chr9_7696329     ZHar    A    G        1      2        2 
   9    chr9_7696329   Sample    A    G        0      0        2 
   9    chr9_7699459     AAsi    C    G        0      0        2 
   9    chr9_7699459     AKia    C    G        1      2        2 
   9    chr9_7699459     AOna    C    G        0      0        2 
   9    chr9_7699459     ASom    C    G        0      0        2 
   9    chr9_7699459     HCab    C    G        0      0        2 
   9    chr9_7699459     HPrz    C    G        0      0        2 
   9    chr9_7699459     ZBoe    C    G        0      0        2 
   9    chr9_7699459     ZGre    C    G        0      0        2 
   9    chr9_7699459     ZHar    C    G        0      0        2 
   9    chr9_7699459   Sample    C    G        0      0        2 
   9    chr9_7700791     AAsi    T    C        0      0        2 
   9    chr9_7700791     AKia    T    C        0      0        2 
   9    chr9_7700791     AOna    T    C        0      0        2 
   9    chr9_7700791     ASom    T    C        0      0        2 
   9    chr9_7700791     HCab    T    C        1      2        2 
   9    chr9_7700791     HPrz    T    C        1      2        2 
   9    chr9_7700791     ZBoe    T    C        0      0        2 
   9    chr9_7700791     ZGre    T    C        0      0        2 
   9    chr9_7700791     ZHar    T    C        0      0        2 
   9    chr9_7700791   Sample    T    C        0      0        2 
   9    chr9_7703145     AAsi    A    G        0      0        2 
   9    chr9_7703145     AKia    A    G        0      0        2 
   9    chr9_7703145     AOna    A    G        0      0        2 
   9    chr9_7703145     ASom    A    G        0      0        2 
   9    chr9_7703145     HCab    A    G        1      2        2 
   9    chr9_7703145     HPrz    A    G        1      2        2 
   9    chr9_7703145     ZBoe    A    G        0      0        2 
   9    chr9_7703145     ZGre    A    G        0      0        2 
   9    chr9_7703145     ZHar    A    G        0      0        2 
   9    chr9_7703145   Sample    A    G        0      0        2 
   9    chr9_7708150     AAsi    A    C        0      0        2 
   9    chr9_7708150     AKia    A    C        0      0        2 
   9    chr9_7708150     AOna    A    C        0      0        2 
   9    chr9_7708150     ASom    A    C        0      0        2 
   9    chr9_7708150     HCab    A    C        1      2        2 
   9    chr9_7708150     HPrz    A    C        1      2        2 
   9    chr9_7708150     ZBoe    A    C        0      0        2 
   9    chr9_7708150     ZGre    A    C        0      0        2 
   9    chr9_7708150     ZHar    A    C        0      0        2 
   9    chr9_7708150   Sample    A    C        0      0        2 
   9    chr9_7709170     AAsi    A    G        0      0        2 
   9    chr9_7709170     AKia    A    G        0      0        2 
   9    chr9_7709170     AOna    A    G        0      0        2 
   9    chr9_7709170     ASom    A    G        0      0        2 
   9    chr9_7709170     HCab    A    G        0      0        2 
   9    chr9_7709170     HPrz    A    G        0      0        2 
   9    chr9_7709170     ZBoe    A    G        0      0        2 
   9    chr9_7709170     ZGre    A    G        0      0        2 
   9    chr9_7709170     ZHar    A    G        1      2        2 
   9    chr9_7709170   Sample    A    G        0      0        2 
   9    chr9_7719516     AAsi    T    A        0      0        2 
   9    chr9_7719516     AKia    T    A        0      0        2 
   9    chr9_7719516     AOna    T    A        0      0        2 
   9    chr9_7719516     ASom    T    A        0      0        2 
   9    chr9_7719516     HCab    T    A        0      0        2 
   9    chr9_7719516     HPrz    T    A      0.5      1        2 
   9    chr9_7719516     ZBoe    T    A        0      0        2 
   9    chr9_7719516     ZGre    T    A        0      0        2 
   9    chr9_7719516     ZHar    T    A        0      0        2 
   9    chr9_7719516   Sample    T    A        0      0        2 
   9    chr9_7719871     AAsi    G    T        0      0        2 
   9    chr9_7719871     AKia    G    T        0      0        2 
   9    chr9_7719871     AOna    G    T        0      0        2 
   9    chr9_7719871     ASom    G    T        0      0        2 
   9    chr9_7719871     HCab    G    T        0      0        2 
   9    chr9_7719871     HPrz    G    T      0.5      1        2 
   9    chr9_7719871     ZBoe    G    T        0      0        2 
   9    chr9_7719871     ZGre    G    T        0      0        2 
   9    chr9_7719871     ZHar    G    T        0      0        2 
   9    chr9_7719871   Sample    G    T        0      0        2 
   9    chr9_7729220     AAsi    G    A        0      0        2 
   9    chr9_7729220     AKia    G    A        0      0        2 
   9    chr9_7729220     AOna    G    A        0      0        2 
   9    chr9_7729220     ASom    G    A        0      0        2 
   9    chr9_7729220     HCab    G    A        0      0        2 
   9    chr9_7729220     HPrz    G    A        0      0        2 
   9    chr9_7729220     ZBoe    G    A      0.5      1        2 
   9    chr9_7729220     ZGre    G    A        0      0        2 
   9    chr9_7729220     ZHar    G    A        0      0        2 
   9    chr9_7729220   Sample    G    A        0      0        2 
   9    chr9_7733308     AAsi    C    G        0      0        2 
   9    chr9_7733308     AKia    C    G        0      0        2 
   9    chr9_7733308     AOna    C    G        0      0        2 
   9    chr9_7733308     ASom    C    G        0      0        2 
   9    chr9_7733308     HCab    C    G        0      0        2 
   9    chr9_7733308     HPrz    C    G        0      0        2 
   9    chr9_7733308     ZBoe    C    G      0.5      1        2 
   9    chr9_7733308     ZGre    C    G        0      0        2 
   9    chr9_7733308     ZHar    C    G        0      0        2 
   9    chr9_7733308   Sample    C    G        0      0        2 
   9    chr9_7733392     AAsi    G    A        0      0        2 
   9    chr9_7733392     AKia    G    A        0      0        2 
   9    chr9_7733392     AOna    G    A        0      0        2 
   9    chr9_7733392     ASom    G    A        0      0        2 
   9    chr9_7733392     HCab    G    A        1      2        2 
   9    chr9_7733392     HPrz    G    A        1      2        2 
   9    chr9_7733392     ZBoe    G    A        0      0        2 
   9    chr9_7733392     ZGre    G    A        0      0        2 
   9    chr9_7733392     ZHar    G    A        0      0        2 
   9    chr9_7733392   Sample    G    A        0      0        2 
   9    chr9_7733599     AAsi    G    A        0      0        2 
   9    chr9_7733599     AKia    G    A        1      2        2 
   9    chr9_7733599     AOna    G    A        1      2        2 
   9    chr9_7733599     ASom    G    A        0      0        2 
   9    chr9_7733599     HCab    G    A        0      0        2 
   9    chr9_7733599     HPrz    G    A        0      0        2 
   9    chr9_7733599     ZBoe    G    A        0      0        2 
   9    chr9_7733599     ZGre    G    A        0      0        2 
   9    chr9_7733599     ZHar    G    A        0      0        2 
   9    chr9_7733599   Sample    G    A        0      0        2 
   9    chr9_7749774     AAsi    A    G        0      0        2 
   9    chr9_7749774     AKia    A    G        0      0        2 
   9    chr9_7749774     AOna    A    G        0      0        2 
   9    chr9_7749774     ASom    A    G        0      0        2 
   9    chr9_7749774     HCab    A    G      0.5      1        2 
   9    chr9_7749774     HPrz    A    G        0      0        2 
   9    chr9_7749774     ZBoe    A    G        0      0        2 
   9    chr9_7749774     ZGre    A    G        0      0        2 
   9    chr9_7749774     ZHar    A    G        0      0        2 
   9    chr9_7749774   Sample    A    G        0      0        2 
   9    chr9_7749945     AAsi    G    T        0      0        2 
   9    chr9_7749945     AKia    G    T        0      0        2 
   9    chr9_7749945     AOna    G    T        0      0        2 
   9    chr9_7749945     ASom    G    T        0      0        2 
   9    chr9_7749945     HCab    G    T        0      0        2 
   9    chr9_7749945     HPrz    G    T        0      0        2 
   9    chr9_7749945     ZBoe    G    T        0      0        2 
   9    chr9_7749945     ZGre    G    T        0      0        2 
   9    chr9_7749945     ZHar    G    T        1      2        2 
   9    chr9_7749945   Sample    G    T        0      0        2 
   9    chr9_7758330     AAsi    G    A        0      0        2 
   9    chr9_7758330     AKia    G    A        0      0        2 
   9    chr9_7758330     AOna    G    A        0      0        2 
   9    chr9_7758330     ASom    G    A        0      0        2 
   9    chr9_7758330     HCab    G    A        0      0        2 
   9    chr9_7758330     HPrz    G    A        0      0        2 
   9    chr9_7758330     ZBoe    G    A        0      0        2 
   9    chr9_7758330     ZGre    G    A        1      2        2 
   9    chr9_7758330     ZHar    G    A        0      0        2 
   9    chr9_7758330   Sample    G    A        0      0        2 
   9    chr9_7760157     AAsi    A    G        0      0        2 
   9    chr9_7760157     AKia    A    G        1      2        2 
   9    chr9_7760157     AOna    A    G        1      2        2 
   9    chr9_7760157     ASom    A    G        0      0        2 
   9    chr9_7760157     HCab    A    G        0      0        2 
   9    chr9_7760157     HPrz    A    G        0      0        2 
   9    chr9_7760157     ZBoe    A    G        0      0        2 
   9    chr9_7760157     ZGre    A    G        0      0        2 
   9    chr9_7760157     ZHar    A    G        0      0        2 
   9    chr9_7760157   Sample    A    G        0      0        2 
   9    chr9_7764050     AAsi    T    C        0      0        2 
   9    chr9_7764050     AKia    T    C        0      0        2 
   9    chr9_7764050     AOna    T    C        0      0        2 
   9    chr9_7764050     ASom    T    C        0      0        2 
   9    chr9_7764050     HCab    T    C      0.5      1        2 
   9    chr9_7764050     HPrz    T    C      0.5      1        2 
   9    chr9_7764050     ZBoe    T    C        0      0        2 
   9    chr9_7764050     ZGre    T    C        0      0        2 
   9    chr9_7764050     ZHar    T    C        0      0        2 
   9    chr9_7764050   Sample    T    C        1      2        2 
   9    chr9_7781812     AAsi    G    A        0      0        2 
   9    chr9_7781812     AKia    G    A        1      2        2 
   9    chr9_7781812     AOna    G    A        0      0        2 
   9    chr9_7781812     ASom    G    A        0      0        2 
   9    chr9_7781812     HCab    G    A        0      0        2 
   9    chr9_7781812     HPrz    G    A        0      0        2 
   9    chr9_7781812     ZBoe    G    A        0      0        2 
   9    chr9_7781812     ZGre    G    A        0      0        2 
   9    chr9_7781812     ZHar    G    A        0      0        2 
   9    chr9_7781812   Sample    G    A        0      0        2 
   9    chr9_7783680     AAsi    T    C        0      0        2 
   9    chr9_7783680     AKia    T    C        0      0        2 
   9    chr9_7783680     AOna    T    C        0      0        2 
   9    chr9_7783680     ASom    T    C        0      0        2 
   9    chr9_7783680     HCab    T    C        0      0        2 
   9    chr9_7783680     HPrz    T    C        0      0        2 
   9    chr9_7783680     ZBoe    T    C        0      0        2 
   9    chr9_7783680     ZGre    T    C      0.5      1        2 
   9    chr9_7783680     ZHar    T    C        0      0        2 
   9    chr9_7783680   Sample    T    C        0      0        2 
   9    chr9_7789356     AAsi    T    C        0      0        2 
   9    chr9_7789356     AKia    T    C        0      0        2 
   9    chr9_7789356     AOna    T    C        0      0        2 
   9    chr9_7789356     ASom    T    C        0      0        2 
   9    chr9_7789356     HCab    T    C        0      0        2 
   9    chr9_7789356     HPrz    T    C        0      0        2 
   9    chr9_7789356     ZBoe    T    C      0.5      1        2 
   9    chr9_7789356     ZGre    T    C        0      0        2 
   9    chr9_7789356     ZHar    T    C        1      2        2 
   9    chr9_7789356   Sample    T    C        0      0        2 
   9    chr9_7789547     AAsi    G    A        0      0        2 
   9    chr9_7789547     AKia    G    A        0      0        2 
   9    chr9_7789547     AOna    G    A        0      0        2 
   9    chr9_7789547     ASom    G    A        0      0        2 
   9    chr9_7789547     HCab    G    A        0      0        2 
   9    chr9_7789547     HPrz    G    A        0      0        2 
   9    chr9_7789547     ZBoe    G    A      0.5      1        2 
   9    chr9_7789547     ZGre    G    A        0      0        2 
   9    chr9_7789547     ZHar    G    A        0      0        2 
   9    chr9_7789547   Sample    G    A        0      0        2 
   9    chr9_7791621     AAsi    T    C        1      2        2 
   9    chr9_7791621     AKia    T    C        0      0        2 
   9    chr9_7791621     AOna    T    C        0      0        2 
   9    chr9_7791621     ASom    T    C        0      0        2 
   9    chr9_7791621     HCab    T    C        0      0        2 
   9    chr9_7791621     HPrz    T    C        0      0        2 
   9    chr9_7791621     ZBoe    T    C        0      0        2 
   9    chr9_7791621     ZGre    T    C        0      0        2 
   9    chr9_7791621     ZHar    T    C        0      0        2 
   9    chr9_7791621   Sample    T    C        0      0        2 
   9    chr9_7794104     AAsi    C    T        0      0        2 
   9    chr9_7794104     AKia    C    T        0      0        2 
   9    chr9_7794104     AOna    C    T        0      0        2 
   9    chr9_7794104     ASom    C    T        0      0        2 
   9    chr9_7794104     HCab    C    T        0      0        2 
   9    chr9_7794104     HPrz    C    T        0      0        2 
   9    chr9_7794104     ZBoe    C    T      0.5      1        2 
   9    chr9_7794104     ZGre    C    T        1      2        2 
   9    chr9_7794104     ZHar    C    T        1      2        2 
   9    chr9_7794104   Sample    C    T        0      0        2 
   9    chr9_7799886     AAsi    A    G        0      0        2 
   9    chr9_7799886     AKia    A    G        0      0        2 
   9    chr9_7799886     AOna    A    G        1      2        2 
   9    chr9_7799886     ASom    A    G        0      0        2 
   9    chr9_7799886     HCab    A    G        0      0        2 
   9    chr9_7799886     HPrz    A    G        0      0        2 
   9    chr9_7799886     ZBoe    A    G        0      0        2 
   9    chr9_7799886     ZGre    A    G        0      0        2 
   9    chr9_7799886     ZHar    A    G        0      0        2 
   9    chr9_7799886   Sample    A    G        0      0        2 
   9    chr9_7802512     AAsi    T    C        0      0        2 
   9    chr9_7802512     AKia    T    C        0      0        2 
   9    chr9_7802512     AOna    T    C        1      2        2 
   9    chr9_7802512     ASom    T    C        0      0        2 
   9    chr9_7802512     HCab    T    C        0      0        2 
   9    chr9_7802512     HPrz    T    C        0      0        2 
   9    chr9_7802512     ZBoe    T    C        0      0        2 
   9    chr9_7802512     ZGre    T    C        0      0        2 
   9    chr9_7802512     ZHar    T    C        0      0        2 
   9    chr9_7802512   Sample    T    C        0      0        2 
   9    chr9_7802655     AAsi    A    G        0      0        2 
   9    chr9_7802655     AKia    A    G        0      0        2 
   9    chr9_7802655     AOna    A    G        0      0        2 
   9    chr9_7802655     ASom    A    G        0      0        2 
   9    chr9_7802655     HCab    A    G        1      2        2 
   9    chr9_7802655     HPrz    A    G        1      2        2 
   9    chr9_7802655     ZBoe    A    G        0      0        2 
   9    chr9_7802655     ZGre    A    G        0      0        2 
   9    chr9_7802655     ZHar    A    G        0      0        2 
   9    chr9_7802655   Sample    A    G        0      0        2 
   9    chr9_7815578     AAsi    G    A        0      0        2 
   9    chr9_7815578     AKia    G    A        0      0        2 
   9    chr9_7815578     AOna    G    A        0      0        2 
   9    chr9_7815578     ASom    G    A        0      0        2 
   9    chr9_7815578     HCab    G    A        0      0        2 
   9    chr9_7815578     HPrz    G    A        0      0        2 
   9    chr9_7815578     ZBoe    G    A        0      0        2 
   9    chr9_7815578     ZGre    G    A      0.5      1        2 
   9    chr9_7815578     ZHar    G    A        0      0        2 
   9    chr9_7815578   Sample    G    A        0      0        2 
   9    chr9_7824512     AAsi    T    C        0      0        2 
   9    chr9_7824512     AKia    T    C        0      0        2 
   9    chr9_7824512     AOna    T    C        0      0        2 
   9    chr9_7824512     ASom    T    C      0.5      1        2 
   9    chr9_7824512     HCab    T    C        0      0        2 
   9    chr9_7824512     HPrz    T    C        0      0        2 
   9    chr9_7824512     ZBoe    T    C        1      2        2 
   9    chr9_7824512     ZGre    T    C        0      0        2 
   9    chr9_7824512     ZHar    T    C        0      0        2 
   9    chr9_7824512   Sample    T    C        0      0        2 
   9    chr9_7827951     AAsi    A    G        0      0        2 
   9    chr9_7827951     AKia    A    G        0      0        2 
   9    chr9_7827951     AOna    A    G        0      0        2 
   9    chr9_7827951     ASom    A    G        0      0        2 
   9    chr9_7827951     HCab    A    G        1      2        2 
   9    chr9_7827951     HPrz    A    G        1      2        2 
   9    chr9_7827951     ZBoe    A    G        0      0        2 
   9    chr9_7827951     ZGre    A    G        0      0        2 
   9    chr9_7827951     ZHar    A    G        0      0        2 
   9    chr9_7827951   Sample    A    G        0      0        2 
   9    chr9_7829258     AAsi    C    A        0      0        2 
   9    chr9_7829258     AKia    C    A        0      0        2 
   9    chr9_7829258     AOna    C    A        0      0        2 
   9    chr9_7829258     ASom    C    A        0      0        2 
   9    chr9_7829258     HCab    C    A        1      2        2 
   9    chr9_7829258     HPrz    C    A        1      2        2 
   9    chr9_7829258     ZBoe    C    A        0      0        2 
   9    chr9_7829258     ZGre    C    A        0      0        2 
   9    chr9_7829258     ZHar    C    A        0      0        2 
   9    chr9_7829258   Sample    C    A        0      0        2 
   9    chr9_7830980     AAsi    T    C        0      0        2 
   9    chr9_7830980     AKia    T    C        0      0        2 
   9    chr9_7830980     AOna    T    C        0      0        2 
   9    chr9_7830980     ASom    T    C        0      0        2 
   9    chr9_7830980     HCab    T    C        0      0        2 
   9    chr9_7830980     HPrz    T    C        0      0        2 
   9    chr9_7830980     ZBoe    T    C      0.5      1        2 
   9    chr9_7830980     ZGre    T    C        0      0        2 
   9    chr9_7830980     ZHar    T    C        0      0        2 
   9    chr9_7830980   Sample    T    C        0      0        2 
   9    chr9_7831971     AAsi    T    C        0      0        2 
   9    chr9_7831971     AKia    T    C        0      0        2 
   9    chr9_7831971     AOna    T    C        0      0        2 
   9    chr9_7831971     ASom    T    C        0      0        2 
   9    chr9_7831971     HCab    T    C        0      0        2 
   9    chr9_7831971     HPrz    T    C        0      0        2 
   9    chr9_7831971     ZBoe    T    C      0.5      1        2 
   9    chr9_7831971     ZGre    T    C        0      0        2 
   9    chr9_7831971     ZHar    T    C        0      0        2 
   9    chr9_7831971   Sample    T    C        0      0        2 
   9    chr9_7839278     AAsi    C    T        0      0        2 
   9    chr9_7839278     AKia    C    T        0      0        2 
   9    chr9_7839278     AOna    C    T        0      0        2 
   9    chr9_7839278     ASom    C    T        0      0        2 
   9    chr9_7839278     HCab    C    T        0      0        2 
   9    chr9_7839278     HPrz    C    T        0      0        2 
   9    chr9_7839278     ZBoe    C    T      0.5      1        2 
   9    chr9_7839278     ZGre    C    T        0      0        2 
   9    chr9_7839278     ZHar    C    T        0      0        2 
   9    chr9_7839278   Sample    C    T        0      0        2 
   9    chr9_7840709     AAsi    T    C        0      0        2 
   9    chr9_7840709     AKia    T    C        0      0        2 
   9    chr9_7840709     AOna    T    C        0      0        2 
   9    chr9_7840709     ASom    T    C        0      0        2 
   9    chr9_7840709     HCab    T    C        0      0        2 
   9    chr9_7840709     HPrz    T    C      0.5      1        2 
   9    chr9_7840709     ZBoe    T    C        0      0        2 
   9    chr9_7840709     ZGre    T    C        0      0        2 
   9    chr9_7840709     ZHar    T    C        0      0        2 
   9    chr9_7840709   Sample    T    C        0      0        2 
   9    chr9_7842716     AAsi    G    A        0      0        2 
   9    chr9_7842716     AKia    G    A        0      0        2 
   9    chr9_7842716     AOna    G    A        0      0        2 
   9    chr9_7842716     ASom    G    A        0      0        2 
   9    chr9_7842716     HCab    G    A        0      0        2 
   9    chr9_7842716     HPrz    G    A        0      0        2 
   9    chr9_7842716     ZBoe    G    A        0      0        2 
   9    chr9_7842716     ZGre    G    A        1      2        2 
   9    chr9_7842716     ZHar    G    A        0      0        2 
   9    chr9_7842716   Sample    G    A        0      0        2 
   9    chr9_7854365     AAsi    C    T        0      0        2 
   9    chr9_7854365     AKia    C    T        0      0        2 
   9    chr9_7854365     AOna    C    T        0      0        2 
   9    chr9_7854365     ASom    C    T        0      0        2 
   9    chr9_7854365     HCab    C    T        0      0        2 
   9    chr9_7854365     HPrz    C    T        0      0        2 
   9    chr9_7854365     ZBoe    C    T        0      0        2 
   9    chr9_7854365     ZGre    C    T      0.5      1        2 
   9    chr9_7854365     ZHar    C    T        0      0        2 
   9    chr9_7854365   Sample    C    T        0      0        2 
   9    chr9_7855235     AAsi    T    C        0      0        2 
   9    chr9_7855235     AKia    T    C        0      0        2 
   9    chr9_7855235     AOna    T    C        0      0        2 
   9    chr9_7855235     ASom    T    C        0      0        2 
   9    chr9_7855235     HCab    T    C        0      0        2 
   9    chr9_7855235     HPrz    T    C        0      0        2 
   9    chr9_7855235     ZBoe    T    C      0.5      1        2 
   9    chr9_7855235     ZGre    T    C        0      0        2 
   9    chr9_7855235     ZHar    T    C        0      0        2 
   9    chr9_7855235   Sample    T    C        0      0        2 
   9    chr9_7856385     AAsi    G    A        0      0        2 
   9    chr9_7856385     AKia    G    A        0      0        2 
   9    chr9_7856385     AOna    G    A        0      0        2 
   9    chr9_7856385     ASom    G    A      0.5      1        2 
   9    chr9_7856385     HCab    G    A        0      0        2 
   9    chr9_7856385     HPrz    G    A        0      0        2 
   9    chr9_7856385     ZBoe    G    A        0      0        2 
   9    chr9_7856385     ZGre    G    A        0      0        2 
   9    chr9_7856385     ZHar    G    A        0      0        2 
   9    chr9_7856385   Sample    G    A        0      0        2 
   9    chr9_7856840     AAsi    A    C        0      0        2 
   9    chr9_7856840     AKia    A    C        0      0        2 
   9    chr9_7856840     AOna    A    C        0      0        2 
   9    chr9_7856840     ASom    A    C        0      0        2 
   9    chr9_7856840     HCab    A    C        0      0        2 
   9    chr9_7856840     HPrz    A    C        0      0        2 
   9    chr9_7856840     ZBoe    A    C      0.5      1        2 
   9    chr9_7856840     ZGre    A    C        0      0        2 
   9    chr9_7856840     ZHar    A    C        0      0        2 
   9    chr9_7856840   Sample    A    C        0      0        2 
   9    chr9_7858603     AAsi    A    G        0      0        2 
   9    chr9_7858603     AKia    A    G        0      0        2 
   9    chr9_7858603     AOna    A    G        0      0        2 
   9    chr9_7858603     ASom    A    G        0      0        2 
   9    chr9_7858603     HCab    A    G        1      2        2 
   9    chr9_7858603     HPrz    A    G        1      2        2 
   9    chr9_7858603     ZBoe    A    G        0      0        2 
   9    chr9_7858603     ZGre    A    G        0      0        2 
   9    chr9_7858603     ZHar    A    G        0      0        2 
   9    chr9_7858603   Sample    A    G        0      0        2 
   9    chr9_7864874     AAsi    G    A        0      0        2 
   9    chr9_7864874     AKia    G    A        0      0        2 
   9    chr9_7864874     AOna    G    A        1      2        2 
   9    chr9_7864874     ASom    G    A        0      0        2 
   9    chr9_7864874     HCab    G    A        0      0        2 
   9    chr9_7864874     HPrz    G    A        0      0        2 
   9    chr9_7864874     ZBoe    G    A        0      0        2 
   9    chr9_7864874     ZGre    G    A        0      0        2 
   9    chr9_7864874     ZHar    G    A        0      0        2 
   9    chr9_7864874   Sample    G    A        0      0        2 
   9    chr9_7871346     AAsi    A    G        0      0        2 
   9    chr9_7871346     AKia    A    G        0      0        2 
   9    chr9_7871346     AOna    A    G        0      0        2 
   9    chr9_7871346     ASom    A    G        0      0        2 
   9    chr9_7871346     HCab    A    G        0      0        2 
   9    chr9_7871346     HPrz    A    G        0      0        2 
   9    chr9_7871346     ZBoe    A    G      0.5      1        2 
   9    chr9_7871346     ZGre    A    G        0      0        2 
   9    chr9_7871346     ZHar    A    G        0      0        2 
   9    chr9_7871346   Sample    A    G        0      0        2 
   9    chr9_7871413     AAsi    T    C        0      0        2 
   9    chr9_7871413     AKia    T    C        0      0        2 
   9    chr9_7871413     AOna    T    C        0      0        2 
   9    chr9_7871413     ASom    T    C        0      0        2 
   9    chr9_7871413     HCab    T    C        0      0        2 
   9    chr9_7871413     HPrz    T    C        1      2        2 
   9    chr9_7871413     ZBoe    T    C        0      0        2 
   9    chr9_7871413     ZGre    T    C        0      0        2 
   9    chr9_7871413     ZHar    T    C        0      0        2 
   9    chr9_7871413   Sample    T    C        0      0        2 
   9    chr9_7872435     AAsi    T    C        0      0        2 
   9    chr9_7872435     AKia    T    C        0      0        2 
   9    chr9_7872435     AOna    T    C        0      0        2 
   9    chr9_7872435     ASom    T    C        1      2        2 
   9    chr9_7872435     HCab    T    C        0      0        2 
   9    chr9_7872435     HPrz    T    C        0      0        2 
   9    chr9_7872435     ZBoe    T    C        0      0        2 
   9    chr9_7872435     ZGre    T    C        0      0        2 
   9    chr9_7872435     ZHar    T    C        0      0        2 
   9    chr9_7872435   Sample    T    C        0      0        2 
   9    chr9_7876674     AAsi    T    C        0      0        2 
   9    chr9_7876674     AKia    T    C        0      0        2 
   9    chr9_7876674     AOna    T    C        0      0        2 
   9    chr9_7876674     ASom    T    C        0      0        2 
   9    chr9_7876674     HCab    T    C        0      0        2 
   9    chr9_7876674     HPrz    T    C        0      0        2 
   9    chr9_7876674     ZBoe    T    C        1      2        2 
   9    chr9_7876674     ZGre    T    C        1      2        2 
   9    chr9_7876674     ZHar    T    C        1      2        2 
   9    chr9_7876674   Sample    T    C        0      0        2 
   9    chr9_7882069     AAsi    T    C        0      0        2 
   9    chr9_7882069     AKia    T    C        0      0        2 
   9    chr9_7882069     AOna    T    C        1      2        2 
   9    chr9_7882069     ASom    T    C        0      0        2 
   9    chr9_7882069     HCab    T    C        0      0        2 
   9    chr9_7882069     HPrz    T    C        0      0        2 
   9    chr9_7882069     ZBoe    T    C        0      0        2 
   9    chr9_7882069     ZGre    T    C        0      0        2 
   9    chr9_7882069     ZHar    T    C        0      0        2 
   9    chr9_7882069   Sample    T    C        0      0        2 
   9    chr9_7882609     AAsi    G    A        0      0        2 
   9    chr9_7882609     AKia    G    A        0      0        2 
   9    chr9_7882609     AOna    G    A        0      0        2 
   9    chr9_7882609     ASom    G    A        0      0        2 
   9    chr9_7882609     HCab    G    A        0      0        2 
   9    chr9_7882609     HPrz    G    A        0      0        2 
   9    chr9_7882609     ZBoe    G    A        0      0        2 
   9    chr9_7882609     ZGre    G    A        0      0        2 
   9    chr9_7882609     ZHar    G    A        1      2        2 
   9    chr9_7882609   Sample    G    A        0      0        2 
   9    chr9_7882834     AAsi    A    G        0      0        2 
   9    chr9_7882834     AKia    A    G        0      0        2 
   9    chr9_7882834     AOna    A    G        0      0        2 
   9    chr9_7882834     ASom    A    G        0      0        2 
   9    chr9_7882834     HCab    A    G        0      0        2 
   9    chr9_7882834     HPrz    A    G        0      0        2 
   9    chr9_7882834     ZBoe    A    G        0      0        2 
   9    chr9_7882834     ZGre    A    G        0      0        2 
   9    chr9_7882834     ZHar    A    G        1      2        2 
   9    chr9_7882834   Sample    A    G        0      0        2 
   9    chr9_7893293     AAsi    A    G        0      0        2 
   9    chr9_7893293     AKia    A    G        0      0        2 
   9    chr9_7893293     AOna    A    G        1      2        2 
   9    chr9_7893293     ASom    A    G        0      0        2 
   9    chr9_7893293     HCab    A    G        0      0        2 
   9    chr9_7893293     HPrz    A    G        0      0        2 
   9    chr9_7893293     ZBoe    A    G        0      0        2 
   9    chr9_7893293     ZGre    A    G        0      0        2 
   9    chr9_7893293     ZHar    A    G        0      0        2 
   9    chr9_7893293   Sample    A    G        0      0        2 
   9    chr9_7897553     AAsi    C    G        0      0        2 
   9    chr9_7897553     AKia    C    G        0      0        2 
   9    chr9_7897553     AOna    C    G        0      0        2 
   9    chr9_7897553     ASom    C    G        0      0        2 
   9    chr9_7897553     HCab    C    G        1      2        2 
   9    chr9_7897553     HPrz    C    G        1      2        2 
   9    chr9_7897553     ZBoe    C    G        0      0        2 
   9    chr9_7897553     ZGre    C    G        0      0        2 
   9    chr9_7897553     ZHar    C    G        0      0        2 
   9    chr9_7897553   Sample    C    G        0      0        2 
   9    chr9_7904810     AAsi    G    A        0      0        2 
   9    chr9_7904810     AKia    G    A        0      0        2 
   9    chr9_7904810     AOna    G    A        0      0        2 
   9    chr9_7904810     ASom    G    A        0      0        2 
   9    chr9_7904810     HCab    G    A        0      0        2 
   9    chr9_7904810     HPrz    G    A        0      0        2 
   9    chr9_7904810     ZBoe    G    A        0      0        2 
   9    chr9_7904810     ZGre    G    A        1      2        2 
   9    chr9_7904810     ZHar    G    A        0      0        2 
   9    chr9_7904810   Sample    G    A        0      0        2 
   9    chr9_7906341     AAsi    A    G        0      0        2 
   9    chr9_7906341     AKia    A    G        0      0        2 
   9    chr9_7906341     AOna    A    G        0      0        2 
   9    chr9_7906341     ASom    A    G        0      0        2 
   9    chr9_7906341     HCab    A    G        1      2        2 
   9    chr9_7906341     HPrz    A    G        1      2        2 
   9    chr9_7906341     ZBoe    A    G        0      0        2 
   9    chr9_7906341     ZGre    A    G        0      0        2 
   9    chr9_7906341     ZHar    A    G        0      0        2 
   9    chr9_7906341   Sample    A    G        0      0        2 
   9    chr9_7908404     AAsi    G    A        0      0        2 
   9    chr9_7908404     AKia    G    A        0      0        2 
   9    chr9_7908404     AOna    G    A        0      0        2 
   9    chr9_7908404     ASom    G    A        0      0        2 
   9    chr9_7908404     HCab    G    A        1      2        2 
   9    chr9_7908404     HPrz    G    A        1      2        2 
   9    chr9_7908404     ZBoe    G    A        0      0        2 
   9    chr9_7908404     ZGre    G    A        0      0        2 
   9    chr9_7908404     ZHar    G    A        0      0        2 
   9    chr9_7908404   Sample    G    A        0      0        2 
   9    chr9_7913168     AAsi    T    C        0      0        2 
   9    chr9_7913168     AKia    T    C        0      0        2 
   9    chr9_7913168     AOna    T    C        0      0        2 
   9    chr9_7913168     ASom    T    C        0      0        2 
   9    chr9_7913168     HCab    T    C        1      2        2 
   9    chr9_7913168     HPrz    T    C        1      2        2 
   9    chr9_7913168     ZBoe    T    C        0      0        2 
   9    chr9_7913168     ZGre    T    C        0      0        2 
   9    chr9_7913168     ZHar    T    C        0      0        2 
   9    chr9_7913168   Sample    T    C        0      0        2 
   9    chr9_7921067     AAsi    T    C        0      0        2 
   9    chr9_7921067     AKia    T    C        0      0        2 
   9    chr9_7921067     AOna    T    C        0      0        2 
   9    chr9_7921067     ASom    T    C        0      0        2 
   9    chr9_7921067     HCab    T    C        0      0        2 
   9    chr9_7921067     HPrz    T    C        0      0        2 
   9    chr9_7921067     ZBoe    T    C        0      0        2 
   9    chr9_7921067     ZGre    T    C      0.5      1        2 
   9    chr9_7921067     ZHar    T    C        0      0        2 
   9    chr9_7921067   Sample    T    C        0      0        2 
   9    chr9_7921419     AAsi    G    A        0      0        2 
   9    chr9_7921419     AKia    G    A        0      0        2 
   9    chr9_7921419     AOna    G    A        0      0        2 
   9    chr9_7921419     ASom    G    A        0      0        2 
   9    chr9_7921419     HCab    G    A        0      0        2 
   9    chr9_7921419     HPrz    G    A        0      0        2 
   9    chr9_7921419     ZBoe    G    A        0      0        2 
   9    chr9_7921419     ZGre    G    A      0.5      1        2 
   9    chr9_7921419     ZHar    G    A        0      0        2 
   9    chr9_7921419   Sample    G    A        0      0        2 
   9    chr9_7924670     AAsi    T    C        0      0        2 
   9    chr9_7924670     AKia    T    C        0      0        2 
   9    chr9_7924670     AOna    T    C        0      0        2 
   9    chr9_7924670     ASom    T    C        0      0        2 
   9    chr9_7924670     HCab    T    C        1      2        2 
   9    chr9_7924670     HPrz    T    C        1      2        2 
   9    chr9_7924670     ZBoe    T    C        0      0        2 
   9    chr9_7924670     ZGre    T    C        0      0        2 
   9    chr9_7924670     ZHar    T    C        0      0        2 
   9    chr9_7924670   Sample    T    C        0      0        2 
   9    chr9_7924865     AAsi    C    T        0      0        2 
   9    chr9_7924865     AKia    C    T        0      0        2 
   9    chr9_7924865     AOna    C    T        0      0        2 
   9    chr9_7924865     ASom    C    T        0      0        2 
   9    chr9_7924865     HCab    C    T        0      0        2 
   9    chr9_7924865     HPrz    C    T        0      0        2 
   9    chr9_7924865     ZBoe    C    T        0      0        2 
   9    chr9_7924865     ZGre    C    T        0      0        2 
   9    chr9_7924865     ZHar    C    T        1      2        2 
   9    chr9_7924865   Sample    C    T        0      0        2 
   9    chr9_7925281     AAsi    G    A        0      0        2 
   9    chr9_7925281     AKia    G    A        1      2        2 
   9    chr9_7925281     AOna    G    A        1      2        2 
   9    chr9_7925281     ASom    G    A        0      0        2 
   9    chr9_7925281     HCab    G    A        0      0        2 
   9    chr9_7925281     HPrz    G    A        0      0        2 
   9    chr9_7925281     ZBoe    G    A        0      0        2 
   9    chr9_7925281     ZGre    G    A        0      0        2 
   9    chr9_7925281     ZHar    G    A        0      0        2 
   9    chr9_7925281   Sample    G    A        0      0        2 
   9    chr9_7926201     AAsi    G    T        0      0        2 
   9    chr9_7926201     AKia    G    T        0      0        2 
   9    chr9_7926201     AOna    G    T        0      0        2 
   9    chr9_7926201     ASom    G    T        0      0        2 
   9    chr9_7926201     HCab    G    T        0      0        2 
   9    chr9_7926201     HPrz    G    T        0      0        2 
   9    chr9_7926201     ZBoe    G    T        0      0        2 
   9    chr9_7926201     ZGre    G    T        0      0        2 
   9    chr9_7926201     ZHar    G    T        1      2        2 
   9    chr9_7926201   Sample    G    T        0      0        2 
   9    chr9_7928865     AAsi    T    C        1      2        2 
   9    chr9_7928865     AKia    T    C        0      0        2 
   9    chr9_7928865     AOna    T    C        0      0        2 
   9    chr9_7928865     ASom    T    C        1      2        2 
   9    chr9_7928865     HCab    T    C        0      0        2 
   9    chr9_7928865     HPrz    T    C        0      0        2 
   9    chr9_7928865     ZBoe    T    C        0      0        2 
   9    chr9_7928865     ZGre    T    C        0      0        2 
   9    chr9_7928865     ZHar    T    C        0      0        2 
   9    chr9_7928865   Sample    T    C        1      2        2 
   9    chr9_7931815     AAsi    A    G        0      0        2 
   9    chr9_7931815     AKia    A    G        0      0        2 
   9    chr9_7931815     AOna    A    G        0      0        2 
   9    chr9_7931815     ASom    A    G        0      0        2 
   9    chr9_7931815     HCab    A    G        0      0        2 
   9    chr9_7931815     HPrz    A    G        0      0        2 
   9    chr9_7931815     ZBoe    A    G        0      0        2 
   9    chr9_7931815     ZGre    A    G        0      0        2 
   9    chr9_7931815     ZHar    A    G        1      2        2 
   9    chr9_7931815   Sample    A    G        0      0        2 
   9    chr9_7941175     AAsi    C    A        0      0        2 
   9    chr9_7941175     AKia    C    A        0      0        2 
   9    chr9_7941175     AOna    C    A        0      0        2 
   9    chr9_7941175     ASom    C    A        0      0        2 
   9    chr9_7941175     HCab    C    A        1      2        2 
   9    chr9_7941175     HPrz    C    A        1      2        2 
   9    chr9_7941175     ZBoe    C    A        0      0        2 
   9    chr9_7941175     ZGre    C    A        0      0        2 
   9    chr9_7941175     ZHar    C    A        0      0        2 
   9    chr9_7941175   Sample    C    A        0      0        2 
   9    chr9_7942437     AAsi    G    T        0      0        2 
   9    chr9_7942437     AKia    G    T        0      0        2 
   9    chr9_7942437     AOna    G    T        0      0        2 
   9    chr9_7942437     ASom    G    T        0      0        2 
   9    chr9_7942437     HCab    G    T        0      0        2 
   9    chr9_7942437     HPrz    G    T        0      0        2 
   9    chr9_7942437     ZBoe    G    T        1      2        2 
   9    chr9_7942437     ZGre    G    T        1      2        2 
   9    chr9_7942437     ZHar    G    T        1      2        2 
   9    chr9_7942437   Sample    G    T        0      0        2 
   9    chr9_7948961     AAsi    T    C        0      0        2 
   9    chr9_7948961     AKia    T    C        1      2        2 
   9    chr9_7948961     AOna    T    C        0      0        2 
   9    chr9_7948961     ASom    T    C        0      0        2 
   9    chr9_7948961     HCab    T    C        0      0        2 
   9    chr9_7948961     HPrz    T    C        0      0        2 
   9    chr9_7948961     ZBoe    T    C        0      0        2 
   9    chr9_7948961     ZGre    T    C        0      0        2 
   9    chr9_7948961     ZHar    T    C        0      0        2 
   9    chr9_7948961   Sample    T    C        0      0        2 
   9    chr9_7951530     AAsi    T    C        0      0        2 
   9    chr9_7951530     AKia    T    C        0      0        2 
   9    chr9_7951530     AOna    T    C        0      0        2 
   9    chr9_7951530     ASom    T    C        0      0        2 
   9    chr9_7951530     HCab    T    C      0.5      1        2 
   9    chr9_7951530     HPrz    T    C        0      0        2 
   9    chr9_7951530     ZBoe    T    C        0      0        2 
   9    chr9_7951530     ZGre    T    C        0      0        2 
   9    chr9_7951530     ZHar    T    C        0      0        2 
   9    chr9_7951530   Sample    T    C        0      0        2 
   9    chr9_7959138     AAsi    A    G        0      0        2 
   9    chr9_7959138     AKia    A    G        0      0        2 
   9    chr9_7959138     AOna    A    G        0      0        2 
   9    chr9_7959138     ASom    A    G        0      0        2 
   9    chr9_7959138     HCab    A    G        1      2        2 
   9    chr9_7959138     HPrz    A    G        1      2        2 
   9    chr9_7959138     ZBoe    A    G        0      0        2 
   9    chr9_7959138     ZGre    A    G        0      0        2 
   9    chr9_7959138     ZHar    A    G        0      0        2 
   9    chr9_7959138   Sample    A    G        0      0        2 
   9    chr9_7964261     AAsi    C    G        0      0        2 
   9    chr9_7964261     AKia    C    G        0      0        2 
   9    chr9_7964261     AOna    C    G        0      0        2 
   9    chr9_7964261     ASom    C    G        0      0        2 
   9    chr9_7964261     HCab    C    G        0      0        2 
   9    chr9_7964261     HPrz    C    G        0      0        2 
   9    chr9_7964261     ZBoe    C    G      0.5      1        2 
   9    chr9_7964261     ZGre    C    G        0      0        2 
   9    chr9_7964261     ZHar    C    G        0      0        2 
   9    chr9_7964261   Sample    C    G        0      0        2 
   9    chr9_7980317     AAsi    C    T        0      0        2 
   9    chr9_7980317     AKia    C    T        0      0        2 
   9    chr9_7980317     AOna    C    T        0      0        2 
   9    chr9_7980317     ASom    C    T        0      0        2 
   9    chr9_7980317     HCab    C    T        1      2        2 
   9    chr9_7980317     HPrz    C    T        1      2        2 
   9    chr9_7980317     ZBoe    C    T        0      0        2 
   9    chr9_7980317     ZGre    C    T        0      0        2 
   9    chr9_7980317     ZHar    C    T        0      0        2 
   9    chr9_7980317   Sample    C    T        0      0        2 
   9    chr9_7983423     AAsi    G    T        0      0        2 
   9    chr9_7983423     AKia    G    T        0      0        2 
   9    chr9_7983423     AOna    G    T        0      0        2 
   9    chr9_7983423     ASom    G    T        0      0        2 
   9    chr9_7983423     HCab    G    T        0      0        2 
   9    chr9_7983423     HPrz    G    T      0.5      1        2 
   9    chr9_7983423     ZBoe    G    T        0      0        2 
   9    chr9_7983423     ZGre    G    T        0      0        2 
   9    chr9_7983423     ZHar    G    T        0      0        2 
   9    chr9_7983423   Sample    G    T        0      0        2 
   9    chr9_7989958     AAsi    C    G        0      0        2 
   9    chr9_7989958     AKia    C    G        1      2        2 
   9    chr9_7989958     AOna    C    G        0      0        2 
   9    chr9_7989958     ASom    C    G        0      0        2 
   9    chr9_7989958     HCab    C    G        0      0        2 
   9    chr9_7989958     HPrz    C    G        0      0        2 
   9    chr9_7989958     ZBoe    C    G        0      0        2 
   9    chr9_7989958     ZGre    C    G        0      0        2 
   9    chr9_7989958     ZHar    C    G        0      0        2 
   9    chr9_7989958   Sample    C    G        0      0        2 
   9    chr9_7990889     AAsi    C    T        0      0        2 
   9    chr9_7990889     AKia    C    T        0      0        2 
   9    chr9_7990889     AOna    C    T        0      0        2 
   9    chr9_7990889     ASom    C    T        0      0        2 
   9    chr9_7990889     HCab    C    T        1      2        2 
   9    chr9_7990889     HPrz    C    T        1      2        2 
   9    chr9_7990889     ZBoe    C    T        0      0        2 
   9    chr9_7990889     ZGre    C    T        0      0        2 
   9    chr9_7990889     ZHar    C    T        0      0        2 
   9    chr9_7990889   Sample    C    T        0      0        2 
   9    chr9_7991355     AAsi    T    C        1      2        2 
   9    chr9_7991355     AKia    T    C        0      0        2 
   9    chr9_7991355     AOna    T    C        0      0        2 
   9    chr9_7991355     ASom    T    C      0.5      1        2 
   9    chr9_7991355     HCab    T    C        0      0        2 
   9    chr9_7991355     HPrz    T    C        0      0        2 
   9    chr9_7991355     ZBoe    T    C        0      0        2 
   9    chr9_7991355     ZGre    T    C        0      0        2 
   9    chr9_7991355     ZHar    T    C        0      0        2 
   9    chr9_7991355   Sample    T    C        1      2        2 
   9    chr9_7995755     AAsi    T    C        1      2        2 
   9    chr9_7995755     AKia    T    C        0      0        2 
   9    chr9_7995755     AOna    T    C        0      0        2 
   9    chr9_7995755     ASom    T    C        0      0        2 
   9    chr9_7995755     HCab    T    C        0      0        2 
   9    chr9_7995755     HPrz    T    C        0      0        2 
   9    chr9_7995755     ZBoe    T    C        0      0        2 
   9    chr9_7995755     ZGre    T    C        0      0        2 
   9    chr9_7995755     ZHar    T    C        0      0        2 
   9    chr9_7995755   Sample    T    C        0      0        2 
   9    chr9_7999167     AAsi    T    C        0      0        2 
   9    chr9_7999167     AKia    T    C        0      0        2 
   9    chr9_7999167     AOna    T    C        1      2        2 
   9    chr9_7999167     ASom    T    C        0      0        2 
   9    chr9_7999167     HCab    T    C        0      0        2 
   9    chr9_7999167     HPrz    T    C        0      0        2 
   9    chr9_7999167     ZBoe    T    C        0      0        2 
   9    chr9_7999167     ZGre    T    C        0      0        2 
   9    chr9_7999167     ZHar    T    C        0      0        2 
   9    chr9_7999167   Sample    T    C        0      0        2 
   9    chr9_8005417     AAsi    T    C        0      0        2 
   9    chr9_8005417     AKia    T    C        0      0        2 
   9    chr9_8005417     AOna    T    C        0      0        2 
   9    chr9_8005417     ASom    T    C        0      0        2 
   9    chr9_8005417     HCab    T    C        1      2        2 
   9    chr9_8005417     HPrz    T    C        1      2        2 
   9    chr9_8005417     ZBoe    T    C        0      0        2 
   9    chr9_8005417     ZGre    T    C        0      0        2 
   9    chr9_8005417     ZHar    T    C        0      0        2 
   9    chr9_8005417   Sample    T    C        0      0        2 
   9    chr9_8005831     AAsi    A    T        0      0        2 
   9    chr9_8005831     AKia    A    T        0      0        2 
   9    chr9_8005831     AOna    A    T        0      0        2 
   9    chr9_8005831     ASom    A    T        0      0        2 
   9    chr9_8005831     HCab    A    T        0      0        2 
   9    chr9_8005831     HPrz    A    T      0.5      1        2 
   9    chr9_8005831     ZBoe    A    T        0      0        2 
   9    chr9_8005831     ZGre    A    T        0      0        2 
   9    chr9_8005831     ZHar    A    T        0      0        2 
   9    chr9_8005831   Sample    A    T        0      0        2 
   9    chr9_8015261     AAsi    C    T        0      0        2 
   9    chr9_8015261     AKia    C    T        0      0        2 
   9    chr9_8015261     AOna    C    T        0      0        2 
   9    chr9_8015261     ASom    C    T        0      0        2 
   9    chr9_8015261     HCab    C    T        0      0        2 
   9    chr9_8015261     HPrz    C    T        0      0        2 
   9    chr9_8015261     ZBoe    C    T        1      2        2 
   9    chr9_8015261     ZGre    C    T        0      0        2 
   9    chr9_8015261     ZHar    C    T        0      0        2 
   9    chr9_8015261   Sample    C    T        0      0        2 
   9    chr9_8023841     AAsi    A    G        0      0        2 
   9    chr9_8023841     AKia    A    G        0      0        2 
   9    chr9_8023841     AOna    A    G        0      0        2 
   9    chr9_8023841     ASom    A    G        0      0        2 
   9    chr9_8023841     HCab    A    G      0.5      1        2 
   9    chr9_8023841     HPrz    A    G        0      0        2 
   9    chr9_8023841     ZBoe    A    G        0      0        2 
   9    chr9_8023841     ZGre    A    G        0      0        2 
   9    chr9_8023841     ZHar    A    G        0      0        2 
   9    chr9_8023841   Sample    A    G        0      0        2 
   9    chr9_8032751     AAsi    T    C        0      0        2 
   9    chr9_8032751     AKia    T    C        0      0        2 
   9    chr9_8032751     AOna    T    C        0      0        2 
   9    chr9_8032751     ASom    T    C      0.5      1        2 
   9    chr9_8032751     HCab    T    C        0      0        2 
   9    chr9_8032751     HPrz    T    C        0      0        2 
   9    chr9_8032751     ZBoe    T    C        0      0        2 
   9    chr9_8032751     ZGre    T    C        0      0        2 
   9    chr9_8032751     ZHar    T    C        0      0        2 
   9    chr9_8032751   Sample    T    C        0      0        2 
   9    chr9_8033278     AAsi    T    C        0      0        2 
   9    chr9_8033278     AKia    T    C        0      0        2 
   9    chr9_8033278     AOna    T    C        0      0        2 
   9    chr9_8033278     ASom    T    C        0      0        2 
   9    chr9_8033278     HCab    T    C        1      2        2 
   9    chr9_8033278     HPrz    T    C        1      2        2 
   9    chr9_8033278     ZBoe    T    C        0      0        2 
   9    chr9_8033278     ZGre    T    C        0      0        2 
   9    chr9_8033278     ZHar    T    C        0      0        2 
   9    chr9_8033278   Sample    T    C        0      0        2 
   9    chr9_8040781     AAsi    T    G        0      0        2 
   9    chr9_8040781     AKia    T    G        0      0        2 
   9    chr9_8040781     AOna    T    G        0      0        2 
   9    chr9_8040781     ASom    T    G        0      0        2 
   9    chr9_8040781     HCab    T    G        0      0        2 
   9    chr9_8040781     HPrz    T    G        0      0        2 
   9    chr9_8040781     ZBoe    T    G      0.5      1        2 
   9    chr9_8040781     ZGre    T    G        0      0        2 
   9    chr9_8040781     ZHar    T    G        0      0        2 
   9    chr9_8040781   Sample    T    G        0      0        2 
   9    chr9_8041176     AAsi    T    C        0      0        2 
   9    chr9_8041176     AKia    T    C        0      0        2 
   9    chr9_8041176     AOna    T    C        0      0        2 
   9    chr9_8041176     ASom    T    C        0      0        2 
   9    chr9_8041176     HCab    T    C        0      0        2 
   9    chr9_8041176     HPrz    T    C        0      0        2 
   9    chr9_8041176     ZBoe    T    C        0      0        2 
   9    chr9_8041176     ZGre    T    C      0.5      1        2 
   9    chr9_8041176     ZHar    T    C        0      0        2 
   9    chr9_8041176   Sample    T    C        0      0        2 
   9    chr9_8044227     AAsi    A    T        0      0        2 
   9    chr9_8044227     AKia    A    T        0      0        2 
   9    chr9_8044227     AOna    A    T        0      0        2 
   9    chr9_8044227     ASom    A    T        0      0        2 
   9    chr9_8044227     HCab    A    T        1      2        2 
   9    chr9_8044227     HPrz    A    T        1      2        2 
   9    chr9_8044227     ZBoe    A    T        0      0        2 
   9    chr9_8044227     ZGre    A    T        0      0        2 
   9    chr9_8044227     ZHar    A    T        0      0        2 
   9    chr9_8044227   Sample    A    T        0      0        2 
   9    chr9_8044263     AAsi    A    G        0      0        2 
   9    chr9_8044263     AKia    A    G        0      0        2 
   9    chr9_8044263     AOna    A    G        1      2        2 
   9    chr9_8044263     ASom    A    G        0      0        2 
   9    chr9_8044263     HCab    A    G        0      0        2 
   9    chr9_8044263     HPrz    A    G        0      0        2 
   9    chr9_8044263     ZBoe    A    G        0      0        2 
   9    chr9_8044263     ZGre    A    G        0      0        2 
   9    chr9_8044263     ZHar    A    G        0      0        2 
   9    chr9_8044263   Sample    A    G        0      0        2 
   9    chr9_8045714     AAsi    T    C        0      0        2 
   9    chr9_8045714     AKia    T    C        1      2        2 
   9    chr9_8045714     AOna    T    C        0      0        2 
   9    chr9_8045714     ASom    T    C        0      0        2 
   9    chr9_8045714     HCab    T    C        0      0        2 
   9    chr9_8045714     HPrz    T    C      0.5      1        2 
   9    chr9_8045714     ZBoe    T    C        0      0        2 
   9    chr9_8045714     ZGre    T    C        0      0        2 
   9    chr9_8045714     ZHar    T    C        0      0        2 
   9    chr9_8045714   Sample    T    C        0      0        2 
   9    chr9_8046099     AAsi    T    C        0      0        2 
   9    chr9_8046099     AKia    T    C        0      0        2 
   9    chr9_8046099     AOna    T    C        0      0        2 
   9    chr9_8046099     ASom    T    C        0      0        2 
   9    chr9_8046099     HCab    T    C        1      2        2 
   9    chr9_8046099     HPrz    T    C      0.5      1        2 
   9    chr9_8046099     ZBoe    T    C        0      0        2 
   9    chr9_8046099     ZGre    T    C        0      0        2 
   9    chr9_8046099     ZHar    T    C        0      0        2 
   9    chr9_8046099   Sample    T    C        0      0        2 
   9    chr9_8046537     AAsi    C    T        0      0        2 
   9    chr9_8046537     AKia    C    T        0      0        2 
   9    chr9_8046537     AOna    C    T        0      0        2 
   9    chr9_8046537     ASom    C    T        0      0        2 
   9    chr9_8046537     HCab    C    T        0      0        2 
   9    chr9_8046537     HPrz    C    T        0      0        2 
   9    chr9_8046537     ZBoe    C    T      0.5      1        2 
   9    chr9_8046537     ZGre    C    T        0      0        2 
   9    chr9_8046537     ZHar    C    T        0      0        2 
   9    chr9_8046537   Sample    C    T        0      0        2 
   9    chr9_8050817     AAsi    T    C        0      0        2 
   9    chr9_8050817     AKia    T    C        0      0        2 
   9    chr9_8050817     AOna    T    C        0      0        2 
   9    chr9_8050817     ASom    T    C        0      0        2 
   9    chr9_8050817     HCab    T    C        1      2        2 
   9    chr9_8050817     HPrz    T    C        1      2        2 
   9    chr9_8050817     ZBoe    T    C        1      2        2 
   9    chr9_8050817     ZGre    T    C        0      0        2 
   9    chr9_8050817     ZHar    T    C        0      0        2 
   9    chr9_8050817   Sample    T    C        0      0        2 
   9    chr9_8062058     AAsi    C    T        0      0        2 
   9    chr9_8062058     AKia    C    T        0      0        2 
   9    chr9_8062058     AOna    C    T        0      0        2 
   9    chr9_8062058     ASom    C    T        0      0        2 
   9    chr9_8062058     HCab    C    T        1      2        2 
   9    chr9_8062058     HPrz    C    T        1      2        2 
   9    chr9_8062058     ZBoe    C    T        0      0        2 
   9    chr9_8062058     ZGre    C    T        0      0        2 
   9    chr9_8062058     ZHar    C    T        0      0        2 
   9    chr9_8062058   Sample    C    T        0      0        2 
   9    chr9_8073205     AAsi    A    C        0      0        2 
   9    chr9_8073205     AKia    A    C        0      0        2 
   9    chr9_8073205     AOna    A    C        0      0        2 
   9    chr9_8073205     ASom    A    C        0      0        2 
   9    chr9_8073205     HCab    A    C        0      0        2 
   9    chr9_8073205     HPrz    A    C        0      0        2 
   9    chr9_8073205     ZBoe    A    C      0.5      1        2 
   9    chr9_8073205     ZGre    A    C        0      0        2 
   9    chr9_8073205     ZHar    A    C        0      0        2 
   9    chr9_8073205   Sample    A    C        0      0        2 
   9    chr9_8075182     AAsi    C    A        0      0        2 
   9    chr9_8075182     AKia    C    A        1      2        2 
   9    chr9_8075182     AOna    C    A        1      2        2 
   9    chr9_8075182     ASom    C    A        0      0        2 
   9    chr9_8075182     HCab    C    A        0      0        2 
   9    chr9_8075182     HPrz    C    A        0      0        2 
   9    chr9_8075182     ZBoe    C    A        0      0        2 
   9    chr9_8075182     ZGre    C    A        0      0        2 
   9    chr9_8075182     ZHar    C    A        0      0        2 
   9    chr9_8075182   Sample    C    A        0      0        2 
   9    chr9_8085971     AAsi    T    C        0      0        2 
   9    chr9_8085971     AKia    T    C      0.5      1        2 
   9    chr9_8085971     AOna    T    C        0      0        2 
   9    chr9_8085971     ASom    T    C        0      0        2 
   9    chr9_8085971     HCab    T    C        0      0        2 
   9    chr9_8085971     HPrz    T    C        0      0        2 
   9    chr9_8085971     ZBoe    T    C        0      0        2 
   9    chr9_8085971     ZGre    T    C        0      0        2 
   9    chr9_8085971     ZHar    T    C        0      0        2 
   9    chr9_8085971   Sample    T    C        0      0        2 
   9    chr9_8092715     AAsi    C    T        0      0        2 
   9    chr9_8092715     AKia    C    T        0      0        2 
   9    chr9_8092715     AOna    C    T        0      0        2 
   9    chr9_8092715     ASom    C    T        0      0        2 
   9    chr9_8092715     HCab    C    T        1      2        2 
   9    chr9_8092715     HPrz    C    T        1      2        2 
   9    chr9_8092715     ZBoe    C    T        0      0        2 
   9    chr9_8092715     ZGre    C    T        0      0        2 
   9    chr9_8092715     ZHar    C    T        0      0        2 
   9    chr9_8092715   Sample    C    T        0      0        2 
   9    chr9_8094154     AAsi    C    T        0      0        2 
   9    chr9_8094154     AKia    C    T        0      0        2 
   9    chr9_8094154     AOna    C    T        0      0        2 
   9    chr9_8094154     ASom    C    T        0      0        2 
   9    chr9_8094154     HCab    C    T        1      2        2 
   9    chr9_8094154     HPrz    C    T        1      2        2 
   9    chr9_8094154     ZBoe    C    T        0      0        2 
   9    chr9_8094154     ZGre    C    T        0      0        2 
   9    chr9_8094154     ZHar    C    T        0      0        2 
   9    chr9_8094154   Sample    C    T        0      0        2 
   9    chr9_8097392     AAsi    A    C        0      0        2 
   9    chr9_8097392     AKia    A    C        1      2        2 
   9    chr9_8097392     AOna    A    C        0      0        2 
   9    chr9_8097392     ASom    A    C        0      0        2 
   9    chr9_8097392     HCab    A    C        0      0        2 
   9    chr9_8097392     HPrz    A    C        0      0        2 
   9    chr9_8097392     ZBoe    A    C        0      0        2 
   9    chr9_8097392     ZGre    A    C        0      0        2 
   9    chr9_8097392     ZHar    A    C        0      0        2 
   9    chr9_8097392   Sample    A    C        0      0        2 
   9    chr9_8104561     AAsi    G    A        0      0        2 
   9    chr9_8104561     AKia    G    A        1      2        2 
   9    chr9_8104561     AOna    G    A        1      2        2 
   9    chr9_8104561     ASom    G    A        0      0        2 
   9    chr9_8104561     HCab    G    A        0      0        2 
   9    chr9_8104561     HPrz    G    A        0      0        2 
   9    chr9_8104561     ZBoe    G    A        0      0        2 
   9    chr9_8104561     ZGre    G    A        0      0        2 
   9    chr9_8104561     ZHar    G    A        0      0        2 
   9    chr9_8104561   Sample    G    A        0      0        2 
   9    chr9_8108616     AAsi    A    G        0      0        2 
   9    chr9_8108616     AKia    A    G        0      0        2 
   9    chr9_8108616     AOna    A    G        0      0        2 
   9    chr9_8108616     ASom    A    G        0      0        2 
   9    chr9_8108616     HCab    A    G        0      0        2 
   9    chr9_8108616     HPrz    A    G        0      0        2 
   9    chr9_8108616     ZBoe    A    G      0.5      1        2 
   9    chr9_8108616     ZGre    A    G        0      0        2 
   9    chr9_8108616     ZHar    A    G        0      0        2 
   9    chr9_8108616   Sample    A    G        0      0        2 
   9    chr9_8120007     AAsi    A    G        0      0        2 
   9    chr9_8120007     AKia    A    G      0.5      1        2 
   9    chr9_8120007     AOna    A    G        0      0        2 
   9    chr9_8120007     ASom    A    G        0      0        2 
   9    chr9_8120007     HCab    A    G        0      0        2 
   9    chr9_8120007     HPrz    A    G        0      0        2 
   9    chr9_8120007     ZBoe    A    G        0      0        2 
   9    chr9_8120007     ZGre    A    G        0      0        2 
   9    chr9_8120007     ZHar    A    G        0      0        2 
   9    chr9_8120007   Sample    A    G        0      0        2 
   9    chr9_8120872     AAsi    G    T        0      0        2 
   9    chr9_8120872     AKia    G    T        0      0        2 
   9    chr9_8120872     AOna    G    T        0      0        2 
   9    chr9_8120872     ASom    G    T        0      0        2 
   9    chr9_8120872     HCab    G    T        1      2        2 
   9    chr9_8120872     HPrz    G    T        1      2        2 
   9    chr9_8120872     ZBoe    G    T        0      0        2 
   9    chr9_8120872     ZGre    G    T        0      0        2 
   9    chr9_8120872     ZHar    G    T        0      0        2 
   9    chr9_8120872   Sample    G    T        0      0        2 
   9    chr9_8121361     AAsi    A    G        0      0        2 
   9    chr9_8121361     AKia    A    G      0.5      1        2 
   9    chr9_8121361     AOna    A    G        1      2        2 
   9    chr9_8121361     ASom    A    G        0      0        2 
   9    chr9_8121361     HCab    A    G        0      0        2 
   9    chr9_8121361     HPrz    A    G        0      0        2 
   9    chr9_8121361     ZBoe    A    G        0      0        2 
   9    chr9_8121361     ZGre    A    G        0      0        2 
   9    chr9_8121361     ZHar    A    G        0      0        2 
   9    chr9_8121361   Sample    A    G        0      0        2 
   9    chr9_8134955     AAsi    T    C        0      0        2 
   9    chr9_8134955     AKia    T    C        0      0        2 
   9    chr9_8134955     AOna    T    C        1      2        2 
   9    chr9_8134955     ASom    T    C        0      0        2 
   9    chr9_8134955     HCab    T    C        0      0        2 
   9    chr9_8134955     HPrz    T    C        0      0        2 
   9    chr9_8134955     ZBoe    T    C        0      0        2 
   9    chr9_8134955     ZGre    T    C        0      0        2 
   9    chr9_8134955     ZHar    T    C        0      0        2 
   9    chr9_8134955   Sample    T    C        0      0        2 
   9    chr9_8138811     AAsi    G    A        0      0        2 
   9    chr9_8138811     AKia    G    A        0      0        2 
   9    chr9_8138811     AOna    G    A        1      2        2 
   9    chr9_8138811     ASom    G    A        0      0        2 
   9    chr9_8138811     HCab    G    A        0      0        2 
   9    chr9_8138811     HPrz    G    A        0      0        2 
   9    chr9_8138811     ZBoe    G    A        0      0        2 
   9    chr9_8138811     ZGre    G    A        0      0        2 
   9    chr9_8138811     ZHar    G    A        0      0        2 
   9    chr9_8138811   Sample    G    A        0      0        2 
   9    chr9_8139455     AAsi    A    G        1      2        2 
   9    chr9_8139455     AKia    A    G        0      0        2 
   9    chr9_8139455     AOna    A    G        0      0        2 
   9    chr9_8139455     ASom    A    G      0.5      1        2 
   9    chr9_8139455     HCab    A    G        0      0        2 
   9    chr9_8139455     HPrz    A    G        0      0        2 
   9    chr9_8139455     ZBoe    A    G        0      0        2 
   9    chr9_8139455     ZGre    A    G        0      0        2 
   9    chr9_8139455     ZHar    A    G        0      0        2 
   9    chr9_8139455   Sample    A    G        1      2        2 
   9    chr9_8143461     AAsi    G    A        0      0        2 
   9    chr9_8143461     AKia    G    A        0      0        2 
   9    chr9_8143461     AOna    G    A        0      0        2 
   9    chr9_8143461     ASom    G    A        0      0        2 
   9    chr9_8143461     HCab    G    A        0      0        2 
   9    chr9_8143461     HPrz    G    A        0      0        2 
   9    chr9_8143461     ZBoe    G    A      0.5      1        2 
   9    chr9_8143461     ZGre    G    A        0      0        2 
   9    chr9_8143461     ZHar    G    A        0      0        2 
   9    chr9_8143461   Sample    G    A        0      0        2 
   9    chr9_8149409     AAsi    T    A        0      0        2 
   9    chr9_8149409     AKia    T    A        0      0        2 
   9    chr9_8149409     AOna    T    A        0      0        2 
   9    chr9_8149409     ASom    T    A        0      0        2 
   9    chr9_8149409     HCab    T    A        0      0        2 
   9    chr9_8149409     HPrz    T    A        0      0        2 
   9    chr9_8149409     ZBoe    T    A        1      2        2 
   9    chr9_8149409     ZGre    T    A        0      0        2 
   9    chr9_8149409     ZHar    T    A        0      0        2 
   9    chr9_8149409   Sample    T    A        0      0        2 
   9    chr9_8152702     AAsi    G    C        0      0        2 
   9    chr9_8152702     AKia    G    C        0      0        2 
   9    chr9_8152702     AOna    G    C        0      0        2 
   9    chr9_8152702     ASom    G    C        0      0        2 
   9    chr9_8152702     HCab    G    C        1      2        2 
   9    chr9_8152702     HPrz    G    C        1      2        2 
   9    chr9_8152702     ZBoe    G    C        0      0        2 
   9    chr9_8152702     ZGre    G    C        0      0        2 
   9    chr9_8152702     ZHar    G    C        0      0        2 
   9    chr9_8152702   Sample    G    C        0      0        2 
   9    chr9_8154225     AAsi    G    T        0      0        2 
   9    chr9_8154225     AKia    G    T        0      0        2 
   9    chr9_8154225     AOna    G    T        0      0        2 
   9    chr9_8154225     ASom    G    T        0      0        2 
   9    chr9_8154225     HCab    G    T        1      2        2 
   9    chr9_8154225     HPrz    G    T        1      2        2 
   9    chr9_8154225     ZBoe    G    T        0      0        2 
   9    chr9_8154225     ZGre    G    T        0      0        2 
   9    chr9_8154225     ZHar    G    T        0      0        2 
   9    chr9_8154225   Sample    G    T        0      0        2 
   9    chr9_8154248     AAsi    G    A        0      0        2 
   9    chr9_8154248     AKia    G    A        0      0        2 
   9    chr9_8154248     AOna    G    A        0      0        2 
   9    chr9_8154248     ASom    G    A        0      0        2 
   9    chr9_8154248     HCab    G    A        1      2        2 
   9    chr9_8154248     HPrz    G    A        0      0        2 
   9    chr9_8154248     ZBoe    G    A        0      0        2 
   9    chr9_8154248     ZGre    G    A        0      0        2 
   9    chr9_8154248     ZHar    G    A        0      0        2 
   9    chr9_8154248   Sample    G    A        0      0        2 
   9    chr9_8159948     AAsi    A    G        0      0        2 
   9    chr9_8159948     AKia    A    G        0      0        2 
   9    chr9_8159948     AOna    A    G        0      0        2 
   9    chr9_8159948     ASom    A    G        0      0        2 
   9    chr9_8159948     HCab    A    G        0      0        2 
   9    chr9_8159948     HPrz    A    G        0      0        2 
   9    chr9_8159948     ZBoe    A    G        0      0        2 
   9    chr9_8159948     ZGre    A    G        1      2        2 
   9    chr9_8159948     ZHar    A    G        0      0        2 
   9    chr9_8159948   Sample    A    G        0      0        2 
   9    chr9_8163310     AAsi    C    T        1      2        2 
   9    chr9_8163310     AKia    C    T        0      0        2 
   9    chr9_8163310     AOna    C    T        0      0        2 
   9    chr9_8163310     ASom    C    T        1      2        2 
   9    chr9_8163310     HCab    C    T        0      0        2 
   9    chr9_8163310     HPrz    C    T        0      0        2 
   9    chr9_8163310     ZBoe    C    T        0      0        2 
   9    chr9_8163310     ZGre    C    T        0      0        2 
   9    chr9_8163310     ZHar    C    T        0      0        2 
   9    chr9_8163310   Sample    C    T        1      2        2 
   9    chr9_8169540     AAsi    C    A        0      0        2 
   9    chr9_8169540     AKia    C    A        0      0        2 
   9    chr9_8169540     AOna    C    A        1      2        2 
   9    chr9_8169540     ASom    C    A        0      0        2 
   9    chr9_8169540     HCab    C    A        0      0        2 
   9    chr9_8169540     HPrz    C    A        0      0        2 
   9    chr9_8169540     ZBoe    C    A        0      0        2 
   9    chr9_8169540     ZGre    C    A        0      0        2 
   9    chr9_8169540     ZHar    C    A        0      0        2 
   9    chr9_8169540   Sample    C    A        0      0        2 
   9    chr9_8175109     AAsi    T    A        0      0        2 
   9    chr9_8175109     AKia    T    A        0      0        2 
   9    chr9_8175109     AOna    T    A        0      0        2 
   9    chr9_8175109     ASom    T    A        0      0        2 
   9    chr9_8175109     HCab    T    A        0      0        2 
   9    chr9_8175109     HPrz    T    A      0.5      1        2 
   9    chr9_8175109     ZBoe    T    A        0      0        2 
   9    chr9_8175109     ZGre    T    A        0      0        2 
   9    chr9_8175109     ZHar    T    A        0      0        2 
   9    chr9_8175109   Sample    T    A        0      0        2 
   9    chr9_8179659     AAsi    G    A        0      0        2 
   9    chr9_8179659     AKia    G    A        0      0        2 
   9    chr9_8179659     AOna    G    A        0      0        2 
   9    chr9_8179659     ASom    G    A        0      0        2 
   9    chr9_8179659     HCab    G    A        1      2        2 
   9    chr9_8179659     HPrz    G    A        1      2        2 
   9    chr9_8179659     ZBoe    G    A        0      0        2 
   9    chr9_8179659     ZGre    G    A        0      0        2 
   9    chr9_8179659     ZHar    G    A        0      0        2 
   9    chr9_8179659   Sample    G    A        0      0        2 
   9    chr9_8184993     AAsi    T    C      0.5      1        2 
   9    chr9_8184993     AKia    T    C        0      0        2 
   9    chr9_8184993     AOna    T    C        0      0        2 
   9    chr9_8184993     ASom    T    C        0      0        2 
   9    chr9_8184993     HCab    T    C        0      0        2 
   9    chr9_8184993     HPrz    T    C        0      0        2 
   9    chr9_8184993     ZBoe    T    C        0      0        2 
   9    chr9_8184993     ZGre    T    C        0      0        2 
   9    chr9_8184993     ZHar    T    C        0      0        2 
   9    chr9_8184993   Sample    T    C        1      2        2 
   9    chr9_8187540     AAsi    G    A        0      0        2 
   9    chr9_8187540     AKia    G    A        0      0        2 
   9    chr9_8187540     AOna    G    A        0      0        2 
   9    chr9_8187540     ASom    G    A        0      0        2 
   9    chr9_8187540     HCab    G    A        0      0        2 
   9    chr9_8187540     HPrz    G    A        0      0        2 
   9    chr9_8187540     ZBoe    G    A        0      0        2 
   9    chr9_8187540     ZGre    G    A        0      0        2 
   9    chr9_8187540     ZHar    G    A      0.5      1        2 
   9    chr9_8187540   Sample    G    A        0      0        2 
   9    chr9_8190629     AAsi    T    C        0      0        2 
   9    chr9_8190629     AKia    T    C        1      2        2 
   9    chr9_8190629     AOna    T    C        0      0        2 
   9    chr9_8190629     ASom    T    C        0      0        2 
   9    chr9_8190629     HCab    T    C        0      0        2 
   9    chr9_8190629     HPrz    T    C        0      0        2 
   9    chr9_8190629     ZBoe    T    C        0      0        2 
   9    chr9_8190629     ZGre    T    C        0      0        2 
   9    chr9_8190629     ZHar    T    C        0      0        2 
   9    chr9_8190629   Sample    T    C        0      0        2 
   9    chr9_8210570     AAsi    A    G        0      0        2 
   9    chr9_8210570     AKia    A    G        0      0        2 
   9    chr9_8210570     AOna    A    G        0      0        2 
   9    chr9_8210570     ASom    A    G        0      0        2 
   9    chr9_8210570     HCab    A    G        0      0        2 
   9    chr9_8210570     HPrz    A    G        0      0        2 
   9    chr9_8210570     ZBoe    A    G        0      0        2 
   9    chr9_8210570     ZGre    A    G        0      0        2 
   9    chr9_8210570     ZHar    A    G        1      2        2 
   9    chr9_8210570   Sample    A    G        0      0        2 
   9    chr9_8216726     AAsi    C    G        0      0        2 
   9    chr9_8216726     AKia    C    G        0      0        2 
   9    chr9_8216726     AOna    C    G        0      0        2 
   9    chr9_8216726     ASom    C    G        0      0        2 
   9    chr9_8216726     HCab    C    G        0      0        2 
   9    chr9_8216726     HPrz    C    G        0      0        2 
   9    chr9_8216726     ZBoe    C    G        0      0        2 
   9    chr9_8216726     ZGre    C    G        0      0        2 
   9    chr9_8216726     ZHar    C    G      0.5      1        2 
   9    chr9_8216726   Sample    C    G        0      0        2 
   9    chr9_8220806     AAsi    G    C        0      0        2 
   9    chr9_8220806     AKia    G    C        0      0        2 
   9    chr9_8220806     AOna    G    C        0      0        2 
   9    chr9_8220806     ASom    G    C        0      0        2 
   9    chr9_8220806     HCab    G    C        0      0        2 
   9    chr9_8220806     HPrz    G    C        0      0        2 
   9    chr9_8220806     ZBoe    G    C        0      0        2 
   9    chr9_8220806     ZGre    G    C        0      0        2 
   9    chr9_8220806     ZHar    G    C        1      2        2 
   9    chr9_8220806   Sample    G    C        0      0        2 
   9    chr9_8235221     AAsi    A    G        0      0        2 
   9    chr9_8235221     AKia    A    G        0      0        2 
   9    chr9_8235221     AOna    A    G        0      0        2 
   9    chr9_8235221     ASom    A    G        0      0        2 
   9    chr9_8235221     HCab    A    G        0      0        2 
   9    chr9_8235221     HPrz    A    G        0      0        2 
   9    chr9_8235221     ZBoe    A    G      0.5      1        2 
   9    chr9_8235221     ZGre    A    G        0      0        2 
   9    chr9_8235221     ZHar    A    G        0      0        2 
   9    chr9_8235221   Sample    A    G        0      0        2 
   9    chr9_8235426     AAsi    T    C        0      0        2 
   9    chr9_8235426     AKia    T    C        0      0        2 
   9    chr9_8235426     AOna    T    C        0      0        2 
   9    chr9_8235426     ASom    T    C      0.5      1        2 
   9    chr9_8235426     HCab    T    C        0      0        2 
   9    chr9_8235426     HPrz    T    C        0      0        2 
   9    chr9_8235426     ZBoe    T    C        0      0        2 
   9    chr9_8235426     ZGre    T    C        0      0        2 
   9    chr9_8235426     ZHar    T    C        0      0        2 
   9    chr9_8235426   Sample    T    C        0      0        2 
   9    chr9_8240792     AAsi    C    T        1      2        2 
   9    chr9_8240792     AKia    C    T        0      0        2 
   9    chr9_8240792     AOna    C    T        0      0        2 
   9    chr9_8240792     ASom    C    T        1      2        2 
   9    chr9_8240792     HCab    C    T        0      0        2 
   9    chr9_8240792     HPrz    C    T        0      0        2 
   9    chr9_8240792     ZBoe    C    T        0      0        2 
   9    chr9_8240792     ZGre    C    T        0      0        2 
   9    chr9_8240792     ZHar    C    T        0      0        2 
   9    chr9_8240792   Sample    C    T        1      2        2 
   9    chr9_8240962     AAsi    G    T        0      0        2 
   9    chr9_8240962     AKia    G    T        0      0        2 
   9    chr9_8240962     AOna    G    T        0      0        2 
   9    chr9_8240962     ASom    G    T        0      0        2 
   9    chr9_8240962     HCab    G    T        1      2        2 
   9    chr9_8240962     HPrz    G    T        1      2        2 
   9    chr9_8240962     ZBoe    G    T        0      0        2 
   9    chr9_8240962     ZGre    G    T        0      0        2 
   9    chr9_8240962     ZHar    G    T        0      0        2 
   9    chr9_8240962   Sample    G    T        0      0        2 
   9    chr9_8243682     AAsi    C    T        0      0        2 
   9    chr9_8243682     AKia    C    T        0      0        2 
   9    chr9_8243682     AOna    C    T        0      0        2 
   9    chr9_8243682     ASom    C    T      0.5      1        2 
   9    chr9_8243682     HCab    C    T        0      0        2 
   9    chr9_8243682     HPrz    C    T        0      0        2 
   9    chr9_8243682     ZBoe    C    T        0      0        2 
   9    chr9_8243682     ZGre    C    T        0      0        2 
   9    chr9_8243682     ZHar    C    T        0      0        2 
   9    chr9_8243682   Sample    C    T        0      0        2 
   9    chr9_8252473     AAsi    A    G        1      2        2 
   9    chr9_8252473     AKia    A    G        0      0        2 
   9    chr9_8252473     AOna    A    G        0      0        2 
   9    chr9_8252473     ASom    A    G        1      2        2 
   9    chr9_8252473     HCab    A    G        0      0        2 
   9    chr9_8252473     HPrz    A    G        0      0        2 
   9    chr9_8252473     ZBoe    A    G        0      0        2 
   9    chr9_8252473     ZGre    A    G        0      0        2 
   9    chr9_8252473     ZHar    A    G        0      0        2 
   9    chr9_8252473   Sample    A    G        0      0        2 
   9    chr9_8255746     AAsi    A    G        0      0        2 
   9    chr9_8255746     AKia    A    G        0      0        2 
   9    chr9_8255746     AOna    A    G        0      0        2 
   9    chr9_8255746     ASom    A    G        0      0        2 
   9    chr9_8255746     HCab    A    G        0      0        2 
   9    chr9_8255746     HPrz    A    G        0      0        2 
   9    chr9_8255746     ZBoe    A    G        0      0        2 
   9    chr9_8255746     ZGre    A    G        0      0        2 
   9    chr9_8255746     ZHar    A    G      0.5      1        2 
   9    chr9_8255746   Sample    A    G        0      0        2 
   9    chr9_8264149     AAsi    C    T        0      0        2 
   9    chr9_8264149     AKia    C    T        0      0        2 
   9    chr9_8264149     AOna    C    T        1      2        2 
   9    chr9_8264149     ASom    C    T        0      0        2 
   9    chr9_8264149     HCab    C    T        0      0        2 
   9    chr9_8264149     HPrz    C    T        0      0        2 
   9    chr9_8264149     ZBoe    C    T        0      0        2 
   9    chr9_8264149     ZGre    C    T        0      0        2 
   9    chr9_8264149     ZHar    C    T        0      0        2 
   9    chr9_8264149   Sample    C    T        0      0        2 
   9    chr9_8267187     AAsi    G    A        0      0        2 
   9    chr9_8267187     AKia    G    A        0      0        2 
   9    chr9_8267187     AOna    G    A        1      2        2 
   9    chr9_8267187     ASom    G    A        0      0        2 
   9    chr9_8267187     HCab    G    A        0      0        2 
   9    chr9_8267187     HPrz    G    A        0      0        2 
   9    chr9_8267187     ZBoe    G    A        0      0        2 
   9    chr9_8267187     ZGre    G    A        0      0        2 
   9    chr9_8267187     ZHar    G    A        0      0        2 
   9    chr9_8267187   Sample    G    A        0      0        2 
   9    chr9_8267933     AAsi    A    C        0      0        2 
   9    chr9_8267933     AKia    A    C        0      0        2 
   9    chr9_8267933     AOna    A    C        0      0        2 
   9    chr9_8267933     ASom    A    C        0      0        2 
   9    chr9_8267933     HCab    A    C      0.5      1        2 
   9    chr9_8267933     HPrz    A    C        0      0        2 
   9    chr9_8267933     ZBoe    A    C        0      0        2 
   9    chr9_8267933     ZGre    A    C        0      0        2 
   9    chr9_8267933     ZHar    A    C        0      0        2 
   9    chr9_8267933   Sample    A    C        0      0        2 
   9    chr9_8268166     AAsi    C    T        0      0        2 
   9    chr9_8268166     AKia    C    T      0.5      1        2 
   9    chr9_8268166     AOna    C    T        0      0        2 
   9    chr9_8268166     ASom    C    T        0      0        2 
   9    chr9_8268166     HCab    C    T        0      0        2 
   9    chr9_8268166     HPrz    C    T        0      0        2 
   9    chr9_8268166     ZBoe    C    T        0      0        2 
   9    chr9_8268166     ZGre    C    T        0      0        2 
   9    chr9_8268166     ZHar    C    T        0      0        2 
   9    chr9_8268166   Sample    C    T        0      0        2 
   9    chr9_8269776     AAsi    C    T        0      0        2 
   9    chr9_8269776     AKia    C    T        0      0        2 
   9    chr9_8269776     AOna    C    T        0      0        2 
   9    chr9_8269776     ASom    C    T        0      0        2 
   9    chr9_8269776     HCab    C    T        1      2        2 
   9    chr9_8269776     HPrz    C    T        1      2        2 
   9    chr9_8269776     ZBoe    C    T        0      0        2 
   9    chr9_8269776     ZGre    C    T        0      0        2 
   9    chr9_8269776     ZHar    C    T        0      0        2 
   9    chr9_8269776   Sample    C    T        0      0        2 
   9    chr9_8270045     AAsi    T    C        0      0        2 
   9    chr9_8270045     AKia    T    C      0.5      1        2 
   9    chr9_8270045     AOna    T    C        1      2        2 
   9    chr9_8270045     ASom    T    C        0      0        2 
   9    chr9_8270045     HCab    T    C        0      0        2 
   9    chr9_8270045     HPrz    T    C        0      0        2 
   9    chr9_8270045     ZBoe    T    C        0      0        2 
   9    chr9_8270045     ZGre    T    C        0      0        2 
   9    chr9_8270045     ZHar    T    C        0      0        2 
   9    chr9_8270045   Sample    T    C        0      0        2 
   9    chr9_8271601     AAsi    C    T        1      2        2 
   9    chr9_8271601     AKia    C    T        0      0        2 
   9    chr9_8271601     AOna    C    T        0      0        2 
   9    chr9_8271601     ASom    C    T        1      2        2 
   9    chr9_8271601     HCab    C    T        0      0        2 
   9    chr9_8271601     HPrz    C    T        0      0        2 
   9    chr9_8271601     ZBoe    C    T        0      0        2 
   9    chr9_8271601     ZGre    C    T        0      0        2 
   9    chr9_8271601     ZHar    C    T        0      0        2 
   9    chr9_8271601   Sample    C    T        1      2        2 
   9    chr9_8272697     AAsi    C    A        0      0        2 
   9    chr9_8272697     AKia    C    A        0      0        2 
   9    chr9_8272697     AOna    C    A        0      0        2 
   9    chr9_8272697     ASom    C    A        0      0        2 
   9    chr9_8272697     HCab    C    A        0      0        2 
   9    chr9_8272697     HPrz    C    A        0      0        2 
   9    chr9_8272697     ZBoe    C    A        1      2        2 
   9    chr9_8272697     ZGre    C    A        0      0        2 
   9    chr9_8272697     ZHar    C    A        0      0        2 
   9    chr9_8272697   Sample    C    A        0      0        2 
   9    chr9_8273002     AAsi    G    A        0      0        2 
   9    chr9_8273002     AKia    G    A        0      0        2 
   9    chr9_8273002     AOna    G    A        1      2        2 
   9    chr9_8273002     ASom    G    A        0      0        2 
   9    chr9_8273002     HCab    G    A        0      0        2 
   9    chr9_8273002     HPrz    G    A        0      0        2 
   9    chr9_8273002     ZBoe    G    A        0      0        2 
   9    chr9_8273002     ZGre    G    A        0      0        2 
   9    chr9_8273002     ZHar    G    A        0      0        2 
   9    chr9_8273002   Sample    G    A        0      0        2 
   9    chr9_8279984     AAsi    A    C        0      0        2 
   9    chr9_8279984     AKia    A    C        0      0        2 
   9    chr9_8279984     AOna    A    C        0      0        2 
   9    chr9_8279984     ASom    A    C        0      0        2 
   9    chr9_8279984     HCab    A    C        0      0        2 
   9    chr9_8279984     HPrz    A    C        0      0        2 
   9    chr9_8279984     ZBoe    A    C        0      0        2 
   9    chr9_8279984     ZGre    A    C        1      2        2 
   9    chr9_8279984     ZHar    A    C        0      0        2 
   9    chr9_8279984   Sample    A    C        0      0        2 
   9    chr9_8291565     AAsi    T    C        0      0        2 
   9    chr9_8291565     AKia    T    C        0      0        2 
   9    chr9_8291565     AOna    T    C        0      0        2 
   9    chr9_8291565     ASom    T    C        0      0        2 
   9    chr9_8291565     HCab    T    C        0      0        2 
   9    chr9_8291565     HPrz    T    C        0      0        2 
   9    chr9_8291565     ZBoe    T    C        0      0        2 
   9    chr9_8291565     ZGre    T    C        0      0        2 
   9    chr9_8291565     ZHar    T    C        1      2        2 
   9    chr9_8291565   Sample    T    C        0      0        2 
   9    chr9_8295295     AAsi    G    C        0      0        2 
   9    chr9_8295295     AKia    G    C        0      0        2 
   9    chr9_8295295     AOna    G    C        0      0        2 
   9    chr9_8295295     ASom    G    C        0      0        2 
   9    chr9_8295295     HCab    G    C        1      2        2 
   9    chr9_8295295     HPrz    G    C        1      2        2 
   9    chr9_8295295     ZBoe    G    C        0      0        2 
   9    chr9_8295295     ZGre    G    C        0      0        2 
   9    chr9_8295295     ZHar    G    C        0      0        2 
   9    chr9_8295295   Sample    G    C        1      2        2 
   9    chr9_8295890     AAsi    T    A        0      0        2 
   9    chr9_8295890     AKia    T    A        0      0        2 
   9    chr9_8295890     AOna    T    A        0      0        2 
   9    chr9_8295890     ASom    T    A        0      0        2 
   9    chr9_8295890     HCab    T    A        0      0        2 
   9    chr9_8295890     HPrz    T    A        0      0        2 
   9    chr9_8295890     ZBoe    T    A        0      0        2 
   9    chr9_8295890     ZGre    T    A        1      2        2 
   9    chr9_8295890     ZHar    T    A        0      0        2 
   9    chr9_8295890   Sample    T    A        0      0        2 
   9    chr9_8307035     AAsi    G    A        0      0        2 
   9    chr9_8307035     AKia    G    A        0      0        2 
   9    chr9_8307035     AOna    G    A        0      0        2 
   9    chr9_8307035     ASom    G    A        0      0        2 
   9    chr9_8307035     HCab    G    A        1      2        2 
   9    chr9_8307035     HPrz    G    A        1      2        2 
   9    chr9_8307035     ZBoe    G    A        0      0        2 
   9    chr9_8307035     ZGre    G    A        0      0        2 
   9    chr9_8307035     ZHar    G    A        0      0        2 
   9    chr9_8307035   Sample    G    A        0      0        2 
   9    chr9_8308203     AAsi    C    T        0      0        2 
   9    chr9_8308203     AKia    C    T        0      0        2 
   9    chr9_8308203     AOna    C    T        0      0        2 
   9    chr9_8308203     ASom    C    T        0      0        2 
   9    chr9_8308203     HCab    C    T        1      2        2 
   9    chr9_8308203     HPrz    C    T        1      2        2 
   9    chr9_8308203     ZBoe    C    T        0      0        2 
   9    chr9_8308203     ZGre    C    T        0      0        2 
   9    chr9_8308203     ZHar    C    T        0      0        2 
   9    chr9_8308203   Sample    C    T        0      0        2 
   9    chr9_8316212     AAsi    C    T        0      0        2 
   9    chr9_8316212     AKia    C    T      0.5      1        2 
   9    chr9_8316212     AOna    C    T        0      0        2 
   9    chr9_8316212     ASom    C    T        0      0        2 
   9    chr9_8316212     HCab    C    T        0      0        2 
   9    chr9_8316212     HPrz    C    T        0      0        2 
   9    chr9_8316212     ZBoe    C    T        0      0        2 
   9    chr9_8316212     ZGre    C    T        0      0        2 
   9    chr9_8316212     ZHar    C    T        0      0        2 
   9    chr9_8316212   Sample    C    T        0      0        2 
   9    chr9_8340951     AAsi    C    G        0      0        2 
   9    chr9_8340951     AKia    C    G        1      2        2 
   9    chr9_8340951     AOna    C    G        1      2        2 
   9    chr9_8340951     ASom    C    G        0      0        2 
   9    chr9_8340951     HCab    C    G        0      0        2 
   9    chr9_8340951     HPrz    C    G        0      0        2 
   9    chr9_8340951     ZBoe    C    G        0      0        2 
   9    chr9_8340951     ZGre    C    G        0      0        2 
   9    chr9_8340951     ZHar    C    G        0      0        2 
   9    chr9_8340951   Sample    C    G        0      0        2 
   9    chr9_8341775     AAsi    A    G        0      0        2 
   9    chr9_8341775     AKia    A    G        0      0        2 
   9    chr9_8341775     AOna    A    G        0      0        2 
   9    chr9_8341775     ASom    A    G        0      0        2 
   9    chr9_8341775     HCab    A    G        0      0        2 
   9    chr9_8341775     HPrz    A    G        0      0        2 
   9    chr9_8341775     ZBoe    A    G        0      0        2 
   9    chr9_8341775     ZGre    A    G      0.5      1        2 
   9    chr9_8341775     ZHar    A    G        0      0        2 
   9    chr9_8341775   Sample    A    G        0      0        2 
   9    chr9_8347094     AAsi    T    C        0      0        2 
   9    chr9_8347094     AKia    T    C        0      0        2 
   9    chr9_8347094     AOna    T    C        0      0        2 
   9    chr9_8347094     ASom    T    C        0      0        2 
   9    chr9_8347094     HCab    T    C        1      2        2 
   9    chr9_8347094     HPrz    T    C        1      2        2 
   9    chr9_8347094     ZBoe    T    C        0      0        2 
   9    chr9_8347094     ZGre    T    C        0      0        2 
   9    chr9_8347094     ZHar    T    C        0      0        2 
   9    chr9_8347094   Sample    T    C        0      0        2 
   9    chr9_8347534     AAsi    T    C        0      0        2 
   9    chr9_8347534     AKia    T    C        0      0        2 
   9    chr9_8347534     AOna    T    C        0      0        2 
   9    chr9_8347534     ASom    T    C        0      0        2 
   9    chr9_8347534     HCab    T    C      0.5      1        2 
   9    chr9_8347534     HPrz    T    C        0      0        2 
   9    chr9_8347534     ZBoe    T    C        0      0        2 
   9    chr9_8347534     ZGre    T    C        0      0        2 
   9    chr9_8347534     ZHar    T    C        0      0        2 
   9    chr9_8347534   Sample    T    C        0      0        2 
   9    chr9_8353556     AAsi    T    C        0      0        2 
   9    chr9_8353556     AKia    T    C        0      0        2 
   9    chr9_8353556     AOna    T    C        0      0        2 
   9    chr9_8353556     ASom    T    C        0      0        2 
   9    chr9_8353556     HCab    T    C      0.5      1        2 
   9    chr9_8353556     HPrz    T    C        0      0        2 
   9    chr9_8353556     ZBoe    T    C        0      0        2 
   9    chr9_8353556     ZGre    T    C        0      0        2 
   9    chr9_8353556     ZHar    T    C        0      0        2 
   9    chr9_8353556   Sample    T    C        0      0        2 
   9    chr9_8361985     AAsi    C    A        0      0        2 
   9    chr9_8361985     AKia    C    A        0      0        2 
   9    chr9_8361985     AOna    C    A        0      0        2 
   9    chr9_8361985     ASom    C    A        0      0        2 
   9    chr9_8361985     HCab    C    A        0      0        2 
   9    chr9_8361985     HPrz    C    A        0      0        2 
   9    chr9_8361985     ZBoe    C    A        0      0        2 
   9    chr9_8361985     ZGre    C    A        0      0        2 
   9    chr9_8361985     ZHar    C    A        1      2        2 
   9    chr9_8361985   Sample    C    A        0      0        2 
   9    chr9_8362108     AAsi    T    C        0      0        2 
   9    chr9_8362108     AKia    T    C        0      0        2 
   9    chr9_8362108     AOna    T    C        0      0        2 
   9    chr9_8362108     ASom    T    C        0      0        2 
   9    chr9_8362108     HCab    T    C        0      0        2 
   9    chr9_8362108     HPrz    T    C        0      0        2 
   9    chr9_8362108     ZBoe    T    C        1      2        2 
   9    chr9_8362108     ZGre    T    C        1      2        2 
   9    chr9_8362108     ZHar    T    C        1      2        2 
   9    chr9_8362108   Sample    T    C        0      0        2 
   9    chr9_8362369     AAsi    T    A        0      0        2 
   9    chr9_8362369     AKia    T    A        0      0        2 
   9    chr9_8362369     AOna    T    A        0      0        2 
   9    chr9_8362369     ASom    T    A        0      0        2 
   9    chr9_8362369     HCab    T    A        0      0        2 
   9    chr9_8362369     HPrz    T    A        0      0        2 
   9    chr9_8362369     ZBoe    T    A        0      0        2 
   9    chr9_8362369     ZGre    T    A      0.5      1        2 
   9    chr9_8362369     ZHar    T    A        0      0        2 
   9    chr9_8362369   Sample    T    A        0      0        2 
   9    chr9_8377036     AAsi    T    A        0      0        2 
   9    chr9_8377036     AKia    T    A        0      0        2 
   9    chr9_8377036     AOna    T    A        0      0        2 
   9    chr9_8377036     ASom    T    A      0.5      1        2 
   9    chr9_8377036     HCab    T    A        0      0        2 
   9    chr9_8377036     HPrz    T    A        0      0        2 
   9    chr9_8377036     ZBoe    T    A        0      0        2 
   9    chr9_8377036     ZGre    T    A        0      0        2 
   9    chr9_8377036     ZHar    T    A        0      0        2 
   9    chr9_8377036   Sample    T    A        0      0        2 
   9    chr9_8379374     AAsi    C    G        0      0        2 
   9    chr9_8379374     AKia    C    G        0      0        2 
   9    chr9_8379374     AOna    C    G        0      0        2 
   9    chr9_8379374     ASom    C    G        0      0        2 
   9    chr9_8379374     HCab    C    G        0      0        2 
   9    chr9_8379374     HPrz    C    G        0      0        2 
   9    chr9_8379374     ZBoe    C    G        0      0        2 
   9    chr9_8379374     ZGre    C    G        0      0        2 
   9    chr9_8379374     ZHar    C    G        1      2        2 
   9    chr9_8379374   Sample    C    G        0      0        2 
   9    chr9_8394352     AAsi    T    C        0      0        2 
   9    chr9_8394352     AKia    T    C        0      0        2 
   9    chr9_8394352     AOna    T    C        0      0        2 
   9    chr9_8394352     ASom    T    C        0      0        2 
   9    chr9_8394352     HCab    T    C        0      0        2 
   9    chr9_8394352     HPrz    T    C      0.5      1        2 
   9    chr9_8394352     ZBoe    T    C        0      0        2 
   9    chr9_8394352     ZGre    T    C        0      0        2 
   9    chr9_8394352     ZHar    T    C        0      0        2 
   9    chr9_8394352   Sample    T    C        0      0        2 
   9    chr9_8400752     AAsi    T    C        0      0        2 
   9    chr9_8400752     AKia    T    C        0      0        2 
   9    chr9_8400752     AOna    T    C        0      0        2 
   9    chr9_8400752     ASom    T    C        0      0        2 
   9    chr9_8400752     HCab    T    C        1      2        2 
   9    chr9_8400752     HPrz    T    C        1      2        2 
   9    chr9_8400752     ZBoe    T    C        0      0        2 
   9    chr9_8400752     ZGre    T    C        0      0        2 
   9    chr9_8400752     ZHar    T    C        0      0        2 
   9    chr9_8400752   Sample    T    C        0      0        2 
   9    chr9_8401041     AAsi    A    C        0      0        2 
   9    chr9_8401041     AKia    A    C        0      0        2 
   9    chr9_8401041     AOna    A    C        0      0        2 
   9    chr9_8401041     ASom    A    C        0      0        2 
   9    chr9_8401041     HCab    A    C        1      2        2 
   9    chr9_8401041     HPrz    A    C        1      2        2 
   9    chr9_8401041     ZBoe    A    C        0      0        2 
   9    chr9_8401041     ZGre    A    C        0      0        2 
   9    chr9_8401041     ZHar    A    C        0      0        2 
   9    chr9_8401041   Sample    A    C        0      0        2 
   9    chr9_8409297     AAsi    G    A        1      2        2 
   9    chr9_8409297     AKia    G    A        1      2        2 
   9    chr9_8409297     AOna    G    A        1      2        2 
   9    chr9_8409297     ASom    G    A        1      2        2 
   9    chr9_8409297     HCab    G    A        0      0        2 
   9    chr9_8409297     HPrz    G    A        0      0        2 
   9    chr9_8409297     ZBoe    G    A        0      0        2 
   9    chr9_8409297     ZGre    G    A        0      0        2 
   9    chr9_8409297     ZHar    G    A        0      0        2 
   9    chr9_8409297   Sample    G    A        1      2        2 
   9    chr9_8409569     AAsi    G    A        0      0        2 
   9    chr9_8409569     AKia    G    A        0      0        2 
   9    chr9_8409569     AOna    G    A        0      0        2 
   9    chr9_8409569     ASom    G    A        0      0        2 
   9    chr9_8409569     HCab    G    A        0      0        2 
   9    chr9_8409569     HPrz    G    A        0      0        2 
   9    chr9_8409569     ZBoe    G    A        0      0        2 
   9    chr9_8409569     ZGre    G    A        0      0        2 
   9    chr9_8409569     ZHar    G    A        1      2        2 
   9    chr9_8409569   Sample    G    A        0      0        2 
   9    chr9_8411831     AAsi    G    A        0      0        2 
   9    chr9_8411831     AKia    G    A        0      0        2 
   9    chr9_8411831     AOna    G    A        0      0        2 
   9    chr9_8411831     ASom    G    A        0      0        2 
   9    chr9_8411831     HCab    G    A        0      0        2 
   9    chr9_8411831     HPrz    G    A        0      0        2 
   9    chr9_8411831     ZBoe    G    A      0.5      1        2 
   9    chr9_8411831     ZGre    G    A        0      0        2 
   9    chr9_8411831     ZHar    G    A        0      0        2 
   9    chr9_8411831   Sample    G    A        0      0        2 
   9    chr9_8416495     AAsi    A    G        0      0        2 
   9    chr9_8416495     AKia    A    G        0      0        2 
   9    chr9_8416495     AOna    A    G        0      0        2 
   9    chr9_8416495     ASom    A    G        0      0        2 
   9    chr9_8416495     HCab    A    G        1      2        2 
   9    chr9_8416495     HPrz    A    G        1      2        2 
   9    chr9_8416495     ZBoe    A    G        0      0        2 
   9    chr9_8416495     ZGre    A    G        0      0        2 
   9    chr9_8416495     ZHar    A    G        0      0        2 
   9    chr9_8416495   Sample    A    G        0      0        2 
   9    chr9_8418046     AAsi    C    T        0      0        2 
   9    chr9_8418046     AKia    C    T        0      0        2 
   9    chr9_8418046     AOna    C    T        0      0        2 
   9    chr9_8418046     ASom    C    T        0      0        2 
   9    chr9_8418046     HCab    C    T        0      0        2 
   9    chr9_8418046     HPrz    C    T        0      0        2 
   9    chr9_8418046     ZBoe    C    T        0      0        2 
   9    chr9_8418046     ZGre    C    T        0      0        2 
   9    chr9_8418046     ZHar    C    T      0.5      1        2 
   9    chr9_8418046   Sample    C    T        0      0        2 
   9    chr9_8422502     AAsi    C    G        0      0        2 
   9    chr9_8422502     AKia    C    G        0      0        2 
   9    chr9_8422502     AOna    C    G        0      0        2 
   9    chr9_8422502     ASom    C    G        0      0        2 
   9    chr9_8422502     HCab    C    G        0      0        2 
   9    chr9_8422502     HPrz    C    G        0      0        2 
   9    chr9_8422502     ZBoe    C    G      0.5      1        2 
   9    chr9_8422502     ZGre    C    G        0      0        2 
   9    chr9_8422502     ZHar    C    G        0      0        2 
   9    chr9_8422502   Sample    C    G        0      0        2 
   9    chr9_8423997     AAsi    C    T        0      0        2 
   9    chr9_8423997     AKia    C    T        0      0        2 
   9    chr9_8423997     AOna    C    T        0      0        2 
   9    chr9_8423997     ASom    C    T        0      0        2 
   9    chr9_8423997     HCab    C    T        1      2        2 
   9    chr9_8423997     HPrz    C    T        1      2        2 
   9    chr9_8423997     ZBoe    C    T        0      0        2 
   9    chr9_8423997     ZGre    C    T        0      0        2 
   9    chr9_8423997     ZHar    C    T        0      0        2 
   9    chr9_8423997   Sample    C    T        0      0        2 
   9    chr9_8434808     AAsi    T    C        0      0        2 
   9    chr9_8434808     AKia    T    C        0      0        2 
   9    chr9_8434808     AOna    T    C        0      0        2 
   9    chr9_8434808     ASom    T    C        0      0        2 
   9    chr9_8434808     HCab    T    C        1      2        2 
   9    chr9_8434808     HPrz    T    C        1      2        2 
   9    chr9_8434808     ZBoe    T    C        0      0        2 
   9    chr9_8434808     ZGre    T    C        0      0        2 
   9    chr9_8434808     ZHar    T    C        0      0        2 
   9    chr9_8434808   Sample    T    C        0      0        2 
   9    chr9_8442586     AAsi    G    T        0      0        2 
   9    chr9_8442586     AKia    G    T        0      0        2 
   9    chr9_8442586     AOna    G    T        0      0        2 
   9    chr9_8442586     ASom    G    T        0      0        2 
   9    chr9_8442586     HCab    G    T        0      0        2 
   9    chr9_8442586     HPrz    G    T        0      0        2 
   9    chr9_8442586     ZBoe    G    T        1      2        2 
   9    chr9_8442586     ZGre    G    T        0      0        2 
   9    chr9_8442586     ZHar    G    T        0      0        2 
   9    chr9_8442586   Sample    G    T        0      0        2 
   9    chr9_8442742     AAsi    C    T        0      0        2 
   9    chr9_8442742     AKia    C    T        0      0        2 
   9    chr9_8442742     AOna    C    T        0      0        2 
   9    chr9_8442742     ASom    C    T        0      0        2 
   9    chr9_8442742     HCab    C    T        0      0        2 
   9    chr9_8442742     HPrz    C    T        0      0        2 
   9    chr9_8442742     ZBoe    C    T        0      0        2 
   9    chr9_8442742     ZGre    C    T        1      2        2 
   9    chr9_8442742     ZHar    C    T        0      0        2 
   9    chr9_8442742   Sample    C    T        0      0        2 
   9    chr9_8444785     AAsi    G    A      0.5      1        2 
   9    chr9_8444785     AKia    G    A        0      0        2 
   9    chr9_8444785     AOna    G    A        0      0        2 
   9    chr9_8444785     ASom    G    A        0      0        2 
   9    chr9_8444785     HCab    G    A        0      0        2 
   9    chr9_8444785     HPrz    G    A        0      0        2 
   9    chr9_8444785     ZBoe    G    A        0      0        2 
   9    chr9_8444785     ZGre    G    A        0      0        2 
   9    chr9_8444785     ZHar    G    A        0      0        2 
   9    chr9_8444785   Sample    G    A        0      0        2 
   9    chr9_8453609     AAsi    T    C      0.5      1        2 
   9    chr9_8453609     AKia    T    C        0      0        2 
   9    chr9_8453609     AOna    T    C        0      0        2 
   9    chr9_8453609     ASom    T    C        1      2        2 
   9    chr9_8453609     HCab    T    C        0      0        2 
   9    chr9_8453609     HPrz    T    C        0      0        2 
   9    chr9_8453609     ZBoe    T    C        0      0        2 
   9    chr9_8453609     ZGre    T    C        0      0        2 
   9    chr9_8453609     ZHar    T    C        0      0        2 
   9    chr9_8453609   Sample    T    C        1      2        2 
   9    chr9_8457362     AAsi    T    C        0      0        2 
   9    chr9_8457362     AKia    T    C        0      0        2 
   9    chr9_8457362     AOna    T    C        0      0        2 
   9    chr9_8457362     ASom    T    C        0      0        2 
   9    chr9_8457362     HCab    T    C        1      2        2 
   9    chr9_8457362     HPrz    T    C        1      2        2 
   9    chr9_8457362     ZBoe    T    C        0      0        2 
   9    chr9_8457362     ZGre    T    C        0      0        2 
   9    chr9_8457362     ZHar    T    C        0      0        2 
   9    chr9_8457362   Sample    T    C        0      0        2 
   9    chr9_8460407     AAsi    A    G        0      0        2 
   9    chr9_8460407     AKia    A    G        0      0        2 
   9    chr9_8460407     AOna    A    G        0      0        2 
   9    chr9_8460407     ASom    A    G        0      0        2 
   9    chr9_8460407     HCab    A    G        0      0        2 
   9    chr9_8460407     HPrz    A    G        0      0        2 
   9    chr9_8460407     ZBoe    A    G      0.5      1        2 
   9    chr9_8460407     ZGre    A    G        0      0        2 
   9    chr9_8460407     ZHar    A    G        0      0        2 
   9    chr9_8460407   Sample    A    G        0      0        2 
   9    chr9_8468129     AAsi    A    T        0      0        2 
   9    chr9_8468129     AKia    A    T        0      0        2 
   9    chr9_8468129     AOna    A    T        0      0        2 
   9    chr9_8468129     ASom    A    T        0      0        2 
   9    chr9_8468129     HCab    A    T        0      0        2 
   9    chr9_8468129     HPrz    A    T        0      0        2 
   9    chr9_8468129     ZBoe    A    T      0.5      1        2 
   9    chr9_8468129     ZGre    A    T        0      0        2 
   9    chr9_8468129     ZHar    A    T        0      0        2 
   9    chr9_8468129   Sample    A    T        0      0        2 
   9    chr9_8497799     AAsi    A    G        0      0        2 
   9    chr9_8497799     AKia    A    G        0      0        2 
   9    chr9_8497799     AOna    A    G        1      2        2 
   9    chr9_8497799     ASom    A    G        0      0        2 
   9    chr9_8497799     HCab    A    G        0      0        2 
   9    chr9_8497799     HPrz    A    G        0      0        2 
   9    chr9_8497799     ZBoe    A    G        0      0        2 
   9    chr9_8497799     ZGre    A    G        0      0        2 
   9    chr9_8497799     ZHar    A    G        0      0        2 
   9    chr9_8497799   Sample    A    G        0      0        2 
   9    chr9_8500344     AAsi    A    G        0      0        2 
   9    chr9_8500344     AKia    A    G        0      0        2 
   9    chr9_8500344     AOna    A    G        0      0        2 
   9    chr9_8500344     ASom    A    G        0      0        2 
   9    chr9_8500344     HCab    A    G        1      2        2 
   9    chr9_8500344     HPrz    A    G        1      2        2 
   9    chr9_8500344     ZBoe    A    G        0      0        2 
   9    chr9_8500344     ZGre    A    G        0      0        2 
   9    chr9_8500344     ZHar    A    G        0      0        2 
   9    chr9_8500344   Sample    A    G        0      0        2 
   9    chr9_8501133     AAsi    A    C      0.5      1        2 
   9    chr9_8501133     AKia    A    C        0      0        2 
   9    chr9_8501133     AOna    A    C        0      0        2 
   9    chr9_8501133     ASom    A    C        0      0        2 
   9    chr9_8501133     HCab    A    C        0      0        2 
   9    chr9_8501133     HPrz    A    C        0      0        2 
   9    chr9_8501133     ZBoe    A    C        0      0        2 
   9    chr9_8501133     ZGre    A    C        0      0        2 
   9    chr9_8501133     ZHar    A    C        0      0        2 
   9    chr9_8501133   Sample    A    C        0      0        2 
   9    chr9_8501258     AAsi    T    G        0      0        2 
   9    chr9_8501258     AKia    T    G        0      0        2 
   9    chr9_8501258     AOna    T    G        1      2        2 
   9    chr9_8501258     ASom    T    G        0      0        2 
   9    chr9_8501258     HCab    T    G        0      0        2 
   9    chr9_8501258     HPrz    T    G        0      0        2 
   9    chr9_8501258     ZBoe    T    G        0      0        2 
   9    chr9_8501258     ZGre    T    G        0      0        2 
   9    chr9_8501258     ZHar    T    G        0      0        2 
   9    chr9_8501258   Sample    T    G        0      0        2 
   9    chr9_8518549     AAsi    A    C        0      0        2 
   9    chr9_8518549     AKia    A    C        0      0        2 
   9    chr9_8518549     AOna    A    C        0      0        2 
   9    chr9_8518549     ASom    A    C        0      0        2 
   9    chr9_8518549     HCab    A    C        0      0        2 
   9    chr9_8518549     HPrz    A    C        0      0        2 
   9    chr9_8518549     ZBoe    A    C      0.5      1        2 
   9    chr9_8518549     ZGre    A    C        0      0        2 
   9    chr9_8518549     ZHar    A    C        0      0        2 
   9    chr9_8518549   Sample    A    C        0      0        2 
   9    chr9_8531237     AAsi    T    C        0      0        2 
   9    chr9_8531237     AKia    T    C        0      0        2 
   9    chr9_8531237     AOna    T    C        0      0        2 
   9    chr9_8531237     ASom    T    C        0      0        2 
   9    chr9_8531237     HCab    T    C        1      2        2 
   9    chr9_8531237     HPrz    T    C        1      2        2 
   9    chr9_8531237     ZBoe    T    C        0      0        2 
   9    chr9_8531237     ZGre    T    C        0      0        2 
   9    chr9_8531237     ZHar    T    C        0      0        2 
   9    chr9_8531237   Sample    T    C        0      0        2 
   9    chr9_8535382     AAsi    G    A        0      0        2 
   9    chr9_8535382     AKia    G    A        0      0        2 
   9    chr9_8535382     AOna    G    A        0      0        2 
   9    chr9_8535382     ASom    G    A        0      0        2 
   9    chr9_8535382     HCab    G    A        0      0        2 
   9    chr9_8535382     HPrz    G    A        0      0        2 
   9    chr9_8535382     ZBoe    G    A      0.5      1        2 
   9    chr9_8535382     ZGre    G    A        0      0        2 
   9    chr9_8535382     ZHar    G    A        0      0        2 
   9    chr9_8535382   Sample    G    A        0      0        2 
   9    chr9_8541796     AAsi    C    T        0      0        2 
   9    chr9_8541796     AKia    C    T      0.5      1        2 
   9    chr9_8541796     AOna    C    T        1      2        2 
   9    chr9_8541796     ASom    C    T        0      0        2 
   9    chr9_8541796     HCab    C    T        0      0        2 
   9    chr9_8541796     HPrz    C    T        0      0        2 
   9    chr9_8541796     ZBoe    C    T        0      0        2 
   9    chr9_8541796     ZGre    C    T        0      0        2 
   9    chr9_8541796     ZHar    C    T        0      0        2 
   9    chr9_8541796   Sample    C    T        0      0        2 
   9    chr9_8556593     AAsi    G    A        0      0        2 
   9    chr9_8556593     AKia    G    A        0      0        2 
   9    chr9_8556593     AOna    G    A        0      0        2 
   9    chr9_8556593     ASom    G    A        0      0        2 
   9    chr9_8556593     HCab    G    A        1      2        2 
   9    chr9_8556593     HPrz    G    A        1      2        2 
   9    chr9_8556593     ZBoe    G    A        0      0        2 
   9    chr9_8556593     ZGre    G    A        0      0        2 
   9    chr9_8556593     ZHar    G    A        0      0        2 
   9    chr9_8556593   Sample    G    A        0      0        2 
   9    chr9_8566341     AAsi    T    C        0      0        2 
   9    chr9_8566341     AKia    T    C        0      0        2 
   9    chr9_8566341     AOna    T    C        0      0        2 
   9    chr9_8566341     ASom    T    C        0      0        2 
   9    chr9_8566341     HCab    T    C        0      0        2 
   9    chr9_8566341     HPrz    T    C        0      0        2 
   9    chr9_8566341     ZBoe    T    C      0.5      1        2 
   9    chr9_8566341     ZGre    T    C        0      0        2 
   9    chr9_8566341     ZHar    T    C        0      0        2 
   9    chr9_8566341   Sample    T    C        0      0        2 
   9    chr9_8568333     AAsi    A    G        0      0        2 
   9    chr9_8568333     AKia    A    G        0      0        2 
   9    chr9_8568333     AOna    A    G        0      0        2 
   9    chr9_8568333     ASom    A    G        0      0        2 
   9    chr9_8568333     HCab    A    G        1      2        2 
   9    chr9_8568333     HPrz    A    G        1      2        2 
   9    chr9_8568333     ZBoe    A    G        0      0        2 
   9    chr9_8568333     ZGre    A    G        0      0        2 
   9    chr9_8568333     ZHar    A    G        0      0        2 
   9    chr9_8568333   Sample    A    G        0      0        2 
   9    chr9_8571341     AAsi    C    T        0      0        2 
   9    chr9_8571341     AKia    C    T        0      0        2 
   9    chr9_8571341     AOna    C    T        0      0        2 
   9    chr9_8571341     ASom    C    T        0      0        2 
   9    chr9_8571341     HCab    C    T        0      0        2 
   9    chr9_8571341     HPrz    C    T        0      0        2 
   9    chr9_8571341     ZBoe    C    T        0      0        2 
   9    chr9_8571341     ZGre    C    T        0      0        2 
   9    chr9_8571341     ZHar    C    T        1      2        2 
   9    chr9_8571341   Sample    C    T        0      0        2 
   9    chr9_8580985     AAsi    T    C        0      0        2 
   9    chr9_8580985     AKia    T    C        0      0        2 
   9    chr9_8580985     AOna    T    C        0      0        2 
   9    chr9_8580985     ASom    T    C      0.5      1        2 
   9    chr9_8580985     HCab    T    C        0      0        2 
   9    chr9_8580985     HPrz    T    C        0      0        2 
   9    chr9_8580985     ZBoe    T    C        0      0        2 
   9    chr9_8580985     ZGre    T    C        0      0        2 
   9    chr9_8580985     ZHar    T    C        0      0        2 
   9    chr9_8580985   Sample    T    C        0      0        2 
   9    chr9_8588309     AAsi    A    G      0.5      1        2 
   9    chr9_8588309     AKia    A    G        0      0        2 
   9    chr9_8588309     AOna    A    G        0      0        2 
   9    chr9_8588309     ASom    A    G        0      0        2 
   9    chr9_8588309     HCab    A    G        0      0        2 
   9    chr9_8588309     HPrz    A    G        0      0        2 
   9    chr9_8588309     ZBoe    A    G        0      0        2 
   9    chr9_8588309     ZGre    A    G        0      0        2 
   9    chr9_8588309     ZHar    A    G        0      0        2 
   9    chr9_8588309   Sample    A    G        0      0        2 
   9    chr9_8589260     AAsi    G    A        0      0        2 
   9    chr9_8589260     AKia    G    A        0      0        2 
   9    chr9_8589260     AOna    G    A        0      0        2 
   9    chr9_8589260     ASom    G    A        0      0        2 
   9    chr9_8589260     HCab    G    A        0      0        2 
   9    chr9_8589260     HPrz    G    A        0      0        2 
   9    chr9_8589260     ZBoe    G    A        1      2        2 
   9    chr9_8589260     ZGre    G    A        1      2        2 
   9    chr9_8589260     ZHar    G    A        1      2        2 
   9    chr9_8589260   Sample    G    A        0      0        2 
   9    chr9_8591641     AAsi    T    A        0      0        2 
   9    chr9_8591641     AKia    T    A        0      0        2 
   9    chr9_8591641     AOna    T    A        0      0        2 
   9    chr9_8591641     ASom    T    A        0      0        2 
   9    chr9_8591641     HCab    T    A        0      0        2 
   9    chr9_8591641     HPrz    T    A        0      0        2 
   9    chr9_8591641     ZBoe    T    A        0      0        2 
   9    chr9_8591641     ZGre    T    A        0      0        2 
   9    chr9_8591641     ZHar    T    A        1      2        2 
   9    chr9_8591641   Sample    T    A        0      0        2 
   9    chr9_8593484     AAsi    T    C        0      0        2 
   9    chr9_8593484     AKia    T    C        0      0        2 
   9    chr9_8593484     AOna    T    C        0      0        2 
   9    chr9_8593484     ASom    T    C        0      0        2 
   9    chr9_8593484     HCab    T    C        0      0        2 
   9    chr9_8593484     HPrz    T    C        0      0        2 
   9    chr9_8593484     ZBoe    T    C        1      2        2 
   9    chr9_8593484     ZGre    T    C        1      2        2 
   9    chr9_8593484     ZHar    T    C        1      2        2 
   9    chr9_8593484   Sample    T    C        0      0        2 
   9    chr9_8596797     AAsi    T    C        0      0        2 
   9    chr9_8596797     AKia    T    C        0      0        2 
   9    chr9_8596797     AOna    T    C        0      0        2 
   9    chr9_8596797     ASom    T    C        0      0        2 
   9    chr9_8596797     HCab    T    C        1      2        2 
   9    chr9_8596797     HPrz    T    C        0      0        2 
   9    chr9_8596797     ZBoe    T    C        0      0        2 
   9    chr9_8596797     ZGre    T    C        0      0        2 
   9    chr9_8596797     ZHar    T    C        0      0        2 
   9    chr9_8596797   Sample    T    C        0      0        2 
   9    chr9_8597081     AAsi    A    G        0      0        2 
   9    chr9_8597081     AKia    A    G        0      0        2 
   9    chr9_8597081     AOna    A    G        0      0        2 
   9    chr9_8597081     ASom    A    G        0      0        2 
   9    chr9_8597081     HCab    A    G        0      0        2 
   9    chr9_8597081     HPrz    A    G        0      0        2 
   9    chr9_8597081     ZBoe    A    G      0.5      1        2 
   9    chr9_8597081     ZGre    A    G        0      0        2 
   9    chr9_8597081     ZHar    A    G        0      0        2 
   9    chr9_8597081   Sample    A    G        0      0        2 
   9    chr9_8597082     AAsi    T    C        0      0        2 
   9    chr9_8597082     AKia    T    C        0      0        2 
   9    chr9_8597082     AOna    T    C        0      0        2 
   9    chr9_8597082     ASom    T    C        0      0        2 
   9    chr9_8597082     HCab    T    C        0      0        2 
   9    chr9_8597082     HPrz    T    C        0      0        2 
   9    chr9_8597082     ZBoe    T    C      0.5      1        2 
   9    chr9_8597082     ZGre    T    C        0      0        2 
   9    chr9_8597082     ZHar    T    C        0      0        2 
   9    chr9_8597082   Sample    T    C        0      0        2 
   9    chr9_8600358     AAsi    A    C        0      0        2 
   9    chr9_8600358     AKia    A    C        0      0        2 
   9    chr9_8600358     AOna    A    C        0      0        2 
   9    chr9_8600358     ASom    A    C        0      0        2 
   9    chr9_8600358     HCab    A    C        0      0        2 
   9    chr9_8600358     HPrz    A    C        0      0        2 
   9    chr9_8600358     ZBoe    A    C        0      0        2 
   9    chr9_8600358     ZGre    A    C        1      2        2 
   9    chr9_8600358     ZHar    A    C        0      0        2 
   9    chr9_8600358   Sample    A    C        0      0        2 
   9    chr9_8606864     AAsi    G    A        0      0        2 
   9    chr9_8606864     AKia    G    A      0.5      1        2 
   9    chr9_8606864     AOna    G    A        0      0        2 
   9    chr9_8606864     ASom    G    A        0      0        2 
   9    chr9_8606864     HCab    G    A        0      0        2 
   9    chr9_8606864     HPrz    G    A        0      0        2 
   9    chr9_8606864     ZBoe    G    A        0      0        2 
   9    chr9_8606864     ZGre    G    A        0      0        2 
   9    chr9_8606864     ZHar    G    A        0      0        2 
   9    chr9_8606864   Sample    G    A        0      0        2 
   9    chr9_8611957     AAsi    G    C        0      0        2 
   9    chr9_8611957     AKia    G    C        0      0        2 
   9    chr9_8611957     AOna    G    C        0      0        2 
   9    chr9_8611957     ASom    G    C        0      0        2 
   9    chr9_8611957     HCab    G    C        0      0        2 
   9    chr9_8611957     HPrz    G    C        0      0        2 
   9    chr9_8611957     ZBoe    G    C      0.5      1        2 
   9    chr9_8611957     ZGre    G    C        0      0        2 
   9    chr9_8611957     ZHar    G    C        0      0        2 
   9    chr9_8611957   Sample    G    C        0      0        2 
   9    chr9_8617071     AAsi    A    G        0      0        2 
   9    chr9_8617071     AKia    A    G        0      0        2 
   9    chr9_8617071     AOna    A    G        0      0        2 
   9    chr9_8617071     ASom    A    G        0      0        2 
   9    chr9_8617071     HCab    A    G        0      0        2 
   9    chr9_8617071     HPrz    A    G        0      0        2 
   9    chr9_8617071     ZBoe    A    G      0.5      1        2 
   9    chr9_8617071     ZGre    A    G        0      0        2 
   9    chr9_8617071     ZHar    A    G        0      0        2 
   9    chr9_8617071   Sample    A    G        0      0        2 
   9    chr9_8624172     AAsi    C    G        0      0        2 
   9    chr9_8624172     AKia    C    G        0      0        2 
   9    chr9_8624172     AOna    C    G        0      0        2 
   9    chr9_8624172     ASom    C    G        0      0        2 
   9    chr9_8624172     HCab    C    G        0      0        2 
   9    chr9_8624172     HPrz    C    G        1      2        2 
   9    chr9_8624172     ZBoe    C    G        0      0        2 
   9    chr9_8624172     ZGre    C    G        0      0        2 
   9    chr9_8624172     ZHar    C    G        0      0        2 
   9    chr9_8624172   Sample    C    G        0      0        2 
   9    chr9_8625748     AAsi    A    C        0      0        2 
   9    chr9_8625748     AKia    A    C        0      0        2 
   9    chr9_8625748     AOna    A    C        0      0        2 
   9    chr9_8625748     ASom    A    C        0      0        2 
   9    chr9_8625748     HCab    A    C        0      0        2 
   9    chr9_8625748     HPrz    A    C        0      0        2 
   9    chr9_8625748     ZBoe    A    C        0      0        2 
   9    chr9_8625748     ZGre    A    C      0.5      1        2 
   9    chr9_8625748     ZHar    A    C        0      0        2 
   9    chr9_8625748   Sample    A    C        0      0        2 
   9    chr9_8625881     AAsi    G    A      0.5      1        2 
   9    chr9_8625881     AKia    G    A        0      0        2 
   9    chr9_8625881     AOna    G    A        0      0        2 
   9    chr9_8625881     ASom    G    A        1      2        2 
   9    chr9_8625881     HCab    G    A        0      0        2 
   9    chr9_8625881     HPrz    G    A        0      0        2 
   9    chr9_8625881     ZBoe    G    A        0      0        2 
   9    chr9_8625881     ZGre    G    A        0      0        2 
   9    chr9_8625881     ZHar    G    A        0      0        2 
   9    chr9_8625881   Sample    G    A        0      0        2 
   9    chr9_8640170     AAsi    A    G        0      0        2 
   9    chr9_8640170     AKia    A    G        0      0        2 
   9    chr9_8640170     AOna    A    G        0      0        2 
   9    chr9_8640170     ASom    A    G        0      0        2 
   9    chr9_8640170     HCab    A    G        1      2        2 
   9    chr9_8640170     HPrz    A    G        1      2        2 
   9    chr9_8640170     ZBoe    A    G        0      0        2 
   9    chr9_8640170     ZGre    A    G        0      0        2 
   9    chr9_8640170     ZHar    A    G        0      0        2 
   9    chr9_8640170   Sample    A    G        0      0        2 
   9    chr9_8649279     AAsi    C    A        0      0        2 
   9    chr9_8649279     AKia    C    A        0      0        2 
   9    chr9_8649279     AOna    C    A        0      0        2 
   9    chr9_8649279     ASom    C    A        0      0        2 
   9    chr9_8649279     HCab    C    A        0      0        2 
   9    chr9_8649279     HPrz    C    A        0      0        2 
   9    chr9_8649279     ZBoe    C    A        1      2        2 
   9    chr9_8649279     ZGre    C    A        0      0        2 
   9    chr9_8649279     ZHar    C    A        0      0        2 
   9    chr9_8649279   Sample    C    A        0      0        2 
   9    chr9_8652284     AAsi    A    G        0      0        2 
   9    chr9_8652284     AKia    A    G        0      0        2 
   9    chr9_8652284     AOna    A    G        0      0        2 
   9    chr9_8652284     ASom    A    G        0      0        2 
   9    chr9_8652284     HCab    A    G        0      0        2 
   9    chr9_8652284     HPrz    A    G        0      0        2 
   9    chr9_8652284     ZBoe    A    G      0.5      1        2 
   9    chr9_8652284     ZGre    A    G        0      0        2 
   9    chr9_8652284     ZHar    A    G        0      0        2 
   9    chr9_8652284   Sample    A    G        0      0        2 
   9    chr9_8654690     AAsi    C    T        0      0        2 
   9    chr9_8654690     AKia    C    T        1      2        2 
   9    chr9_8654690     AOna    C    T        1      2        2 
   9    chr9_8654690     ASom    C    T        0      0        2 
   9    chr9_8654690     HCab    C    T        0      0        2 
   9    chr9_8654690     HPrz    C    T        0      0        2 
   9    chr9_8654690     ZBoe    C    T        0      0        2 
   9    chr9_8654690     ZGre    C    T        0      0        2 
   9    chr9_8654690     ZHar    C    T        0      0        2 
   9    chr9_8654690   Sample    C    T        0      0        2 
   9    chr9_8655804     AAsi    T    C        0      0        2 
   9    chr9_8655804     AKia    T    C        0      0        2 
   9    chr9_8655804     AOna    T    C        0      0        2 
   9    chr9_8655804     ASom    T    C        0      0        2 
   9    chr9_8655804     HCab    T    C        0      0        2 
   9    chr9_8655804     HPrz    T    C        0      0        2 
   9    chr9_8655804     ZBoe    T    C      0.5      1        2 
   9    chr9_8655804     ZGre    T    C        0      0        2 
   9    chr9_8655804     ZHar    T    C        0      0        2 
   9    chr9_8655804   Sample    T    C        0      0        2 
   9    chr9_8658197     AAsi    A    G        0      0        2 
   9    chr9_8658197     AKia    A    G        0      0        2 
   9    chr9_8658197     AOna    A    G        0      0        2 
   9    chr9_8658197     ASom    A    G        1      2        2 
   9    chr9_8658197     HCab    A    G        0      0        2 
   9    chr9_8658197     HPrz    A    G        0      0        2 
   9    chr9_8658197     ZBoe    A    G        0      0        2 
   9    chr9_8658197     ZGre    A    G        0      0        2 
   9    chr9_8658197     ZHar    A    G        0      0        2 
   9    chr9_8658197   Sample    A    G        0      0        2 
   9    chr9_8665408     AAsi    T    G        0      0        2 
   9    chr9_8665408     AKia    T    G        0      0        2 
   9    chr9_8665408     AOna    T    G        0      0        2 
   9    chr9_8665408     ASom    T    G        0      0        2 
   9    chr9_8665408     HCab    T    G      0.5      1        2 
   9    chr9_8665408     HPrz    T    G        1      2        2 
   9    chr9_8665408     ZBoe    T    G        0      0        2 
   9    chr9_8665408     ZGre    T    G        0      0        2 
   9    chr9_8665408     ZHar    T    G        0      0        2 
   9    chr9_8665408   Sample    T    G        0      0        2 
   9    chr9_8683995     AAsi    T    C        0      0        2 
   9    chr9_8683995     AKia    T    C      0.5      1        2 
   9    chr9_8683995     AOna    T    C        0      0        2 
   9    chr9_8683995     ASom    T    C        0      0        2 
   9    chr9_8683995     HCab    T    C        0      0        2 
   9    chr9_8683995     HPrz    T    C        0      0        2 
   9    chr9_8683995     ZBoe    T    C        0      0        2 
   9    chr9_8683995     ZGre    T    C        0      0        2 
   9    chr9_8683995     ZHar    T    C        0      0        2 
   9    chr9_8683995   Sample    T    C        0      0        2 
   9    chr9_8687085     AAsi    C    T        0      0        2 
   9    chr9_8687085     AKia    C    T        0      0        2 
   9    chr9_8687085     AOna    C    T        0      0        2 
   9    chr9_8687085     ASom    C    T        0      0        2 
   9    chr9_8687085     HCab    C    T      0.5      1        2 
   9    chr9_8687085     HPrz    C    T        0      0        2 
   9    chr9_8687085     ZBoe    C    T        0      0        2 
   9    chr9_8687085     ZGre    C    T        0      0        2 
   9    chr9_8687085     ZHar    C    T        0      0        2 
   9    chr9_8687085   Sample    C    T        0      0        2 
   9    chr9_8708700     AAsi    T    C        0      0        2 
   9    chr9_8708700     AKia    T    C        0      0        2 
   9    chr9_8708700     AOna    T    C        0      0        2 
   9    chr9_8708700     ASom    T    C        0      0        2 
   9    chr9_8708700     HCab    T    C        1      2        2 
   9    chr9_8708700     HPrz    T    C        1      2        2 
   9    chr9_8708700     ZBoe    T    C        0      0        2 
   9    chr9_8708700     ZGre    T    C        0      0        2 
   9    chr9_8708700     ZHar    T    C        0      0        2 
   9    chr9_8708700   Sample    T    C        0      0        2 
   9    chr9_8728419     AAsi    T    C        0      0        2 
   9    chr9_8728419     AKia    T    C        0      0        2 
   9    chr9_8728419     AOna    T    C        0      0        2 
   9    chr9_8728419     ASom    T    C        0      0        2 
   9    chr9_8728419     HCab    T    C        0      0        2 
   9    chr9_8728419     HPrz    T    C        0      0        2 
   9    chr9_8728419     ZBoe    T    C        0      0        2 
   9    chr9_8728419     ZGre    T    C      0.5      1        2 
   9    chr9_8728419     ZHar    T    C        0      0        2 
   9    chr9_8728419   Sample    T    C        0      0        2 
   9    chr9_8743055     AAsi    C    G        0      0        2 
   9    chr9_8743055     AKia    C    G        0      0        2 
   9    chr9_8743055     AOna    C    G        0      0        2 
   9    chr9_8743055     ASom    C    G        0      0        2 
   9    chr9_8743055     HCab    C    G        1      2        2 
   9    chr9_8743055     HPrz    C    G        1      2        2 
   9    chr9_8743055     ZBoe    C    G        0      0        2 
   9    chr9_8743055     ZGre    C    G        0      0        2 
   9    chr9_8743055     ZHar    C    G        0      0        2 
   9    chr9_8743055   Sample    C    G        0      0        2 
   9    chr9_8749853     AAsi    C    T        0      0        2 
   9    chr9_8749853     AKia    C    T        1      2        2 
   9    chr9_8749853     AOna    C    T        0      0        2 
   9    chr9_8749853     ASom    C    T        0      0        2 
   9    chr9_8749853     HCab    C    T        0      0        2 
   9    chr9_8749853     HPrz    C    T        0      0        2 
   9    chr9_8749853     ZBoe    C    T        0      0        2 
   9    chr9_8749853     ZGre    C    T        0      0        2 
   9    chr9_8749853     ZHar    C    T        0      0        2 
   9    chr9_8749853   Sample    C    T        0      0        2 
   9    chr9_8750341     AAsi    A    C        0      0        2 
   9    chr9_8750341     AKia    A    C        0      0        2 
   9    chr9_8750341     AOna    A    C        0      0        2 
   9    chr9_8750341     ASom    A    C        0      0        2 
   9    chr9_8750341     HCab    A    C        0      0        2 
   9    chr9_8750341     HPrz    A    C        0      0        2 
   9    chr9_8750341     ZBoe    A    C        0      0        2 
   9    chr9_8750341     ZGre    A    C      0.5      1        2 
   9    chr9_8750341     ZHar    A    C        0      0        2 
   9    chr9_8750341   Sample    A    C        0      0        2 
   9    chr9_8762148     AAsi    C    T        0      0        2 
   9    chr9_8762148     AKia    C    T        0      0        2 
   9    chr9_8762148     AOna    C    T        0      0        2 
   9    chr9_8762148     ASom    C    T        0      0        2 
   9    chr9_8762148     HCab    C    T        1      2        2 
   9    chr9_8762148     HPrz    C    T        1      2        2 
   9    chr9_8762148     ZBoe    C    T        0      0        2 
   9    chr9_8762148     ZGre    C    T        0      0        2 
   9    chr9_8762148     ZHar    C    T        0      0        2 
   9    chr9_8762148   Sample    C    T        0      0        2 
   9    chr9_8768847     AAsi    G    A        0      0        2 
   9    chr9_8768847     AKia    G    A        0      0        2 
   9    chr9_8768847     AOna    G    A        0      0        2 
   9    chr9_8768847     ASom    G    A        0      0        2 
   9    chr9_8768847     HCab    G    A        0      0        2 
   9    chr9_8768847     HPrz    G    A        0      0        2 
   9    chr9_8768847     ZBoe    G    A        0      0        2 
   9    chr9_8768847     ZGre    G    A        0      0        2 
   9    chr9_8768847     ZHar    G    A        1      2        2 
   9    chr9_8768847   Sample    G    A        0      0        2 
   9    chr9_8779301     AAsi    T    C        0      0        2 
   9    chr9_8779301     AKia    T    C        0      0        2 
   9    chr9_8779301     AOna    T    C        0      0        2 
   9    chr9_8779301     ASom    T    C        0      0        2 
   9    chr9_8779301     HCab    T    C        1      2        2 
   9    chr9_8779301     HPrz    T    C        0      0        2 
   9    chr9_8779301     ZBoe    T    C        0      0        2 
   9    chr9_8779301     ZGre    T    C        0      0        2 
   9    chr9_8779301     ZHar    T    C        0      0        2 
   9    chr9_8779301   Sample    T    C        0      0        2 
   9    chr9_8779349     AAsi    G    A        0      0        2 
   9    chr9_8779349     AKia    G    A        1      2        2 
   9    chr9_8779349     AOna    G    A        1      2        2 
   9    chr9_8779349     ASom    G    A        0      0        2 
   9    chr9_8779349     HCab    G    A        0      0        2 
   9    chr9_8779349     HPrz    G    A        0      0        2 
   9    chr9_8779349     ZBoe    G    A        0      0        2 
   9    chr9_8779349     ZGre    G    A        0      0        2 
   9    chr9_8779349     ZHar    G    A        0      0        2 
   9    chr9_8779349   Sample    G    A        0      0        2 
   9    chr9_8787583     AAsi    G    A        0      0        2 
   9    chr9_8787583     AKia    G    A        0      0        2 
   9    chr9_8787583     AOna    G    A        0      0        2 
   9    chr9_8787583     ASom    G    A        0      0        2 
   9    chr9_8787583     HCab    G    A        1      2        2 
   9    chr9_8787583     HPrz    G    A        1      2        2 
   9    chr9_8787583     ZBoe    G    A        0      0        2 
   9    chr9_8787583     ZGre    G    A        0      0        2 
   9    chr9_8787583     ZHar    G    A        0      0        2 
   9    chr9_8787583   Sample    G    A        0      0        2 
   9    chr9_8804266     AAsi    T    C        0      0        2 
   9    chr9_8804266     AKia    T    C        1      2        2 
   9    chr9_8804266     AOna    T    C        0      0        2 
   9    chr9_8804266     ASom    T    C        0      0        2 
   9    chr9_8804266     HCab    T    C        0      0        2 
   9    chr9_8804266     HPrz    T    C        0      0        2 
   9    chr9_8804266     ZBoe    T    C        0      0        2 
   9    chr9_8804266     ZGre    T    C        0      0        2 
   9    chr9_8804266     ZHar    T    C        0      0        2 
   9    chr9_8804266   Sample    T    C        0      0        2 
   9    chr9_8805460     AAsi    C    G        0      0        2 
   9    chr9_8805460     AKia    C    G        0      0        2 
   9    chr9_8805460     AOna    C    G        0      0        2 
   9    chr9_8805460     ASom    C    G        0      0        2 
   9    chr9_8805460     HCab    C    G        0      0        2 
   9    chr9_8805460     HPrz    C    G        0      0        2 
   9    chr9_8805460     ZBoe    C    G      0.5      1        2 
   9    chr9_8805460     ZGre    C    G        0      0        2 
   9    chr9_8805460     ZHar    C    G        0      0        2 
   9    chr9_8805460   Sample    C    G        0      0        2 
   9    chr9_8810631     AAsi    A    C        0      0        2 
   9    chr9_8810631     AKia    A    C        0      0        2 
   9    chr9_8810631     AOna    A    C        0      0        2 
   9    chr9_8810631     ASom    A    C        0      0        2 
   9    chr9_8810631     HCab    A    C        0      0        2 
   9    chr9_8810631     HPrz    A    C        0      0        2 
   9    chr9_8810631     ZBoe    A    C        0      0        2 
   9    chr9_8810631     ZGre    A    C        1      2        2 
   9    chr9_8810631     ZHar    A    C        0      0        2 
   9    chr9_8810631   Sample    A    C        0      0        2 
   9    chr9_8833186     AAsi    T    C        0      0        2 
   9    chr9_8833186     AKia    T    C        0      0        2 
   9    chr9_8833186     AOna    T    C        0      0        2 
   9    chr9_8833186     ASom    T    C        0      0        2 
   9    chr9_8833186     HCab    T    C        1      2        2 
   9    chr9_8833186     HPrz    T    C        1      2        2 
   9    chr9_8833186     ZBoe    T    C        0      0        2 
   9    chr9_8833186     ZGre    T    C        0      0        2 
   9    chr9_8833186     ZHar    T    C        0      0        2 
   9    chr9_8833186   Sample    T    C        0      0        2 
   9    chr9_8836106     AAsi    G    C        0      0        2 
   9    chr9_8836106     AKia    G    C        0      0        2 
   9    chr9_8836106     AOna    G    C        0      0        2 
   9    chr9_8836106     ASom    G    C        0      0        2 
   9    chr9_8836106     HCab    G    C        0      0        2 
   9    chr9_8836106     HPrz    G    C        0      0        2 
   9    chr9_8836106     ZBoe    G    C      0.5      1        2 
   9    chr9_8836106     ZGre    G    C        0      0        2 
   9    chr9_8836106     ZHar    G    C        0      0        2 
   9    chr9_8836106   Sample    G    C        0      0        2 
   9    chr9_8847608     AAsi    C    T        0      0        2 
   9    chr9_8847608     AKia    C    T        0      0        2 
   9    chr9_8847608     AOna    C    T        0      0        2 
   9    chr9_8847608     ASom    C    T        0      0        2 
   9    chr9_8847608     HCab    C    T        0      0        2 
   9    chr9_8847608     HPrz    C    T        0      0        2 
   9    chr9_8847608     ZBoe    C    T        0      0        2 
   9    chr9_8847608     ZGre    C    T        1      2        2 
   9    chr9_8847608     ZHar    C    T        0      0        2 
   9    chr9_8847608   Sample    C    T        0      0        2 
   9    chr9_8848462     AAsi    A    G        0      0        2 
   9    chr9_8848462     AKia    A    G        0      0        2 
   9    chr9_8848462     AOna    A    G        0      0        2 
   9    chr9_8848462     ASom    A    G        0      0        2 
   9    chr9_8848462     HCab    A    G        1      2        2 
   9    chr9_8848462     HPrz    A    G        1      2        2 
   9    chr9_8848462     ZBoe    A    G        0      0        2 
   9    chr9_8848462     ZGre    A    G        0      0        2 
   9    chr9_8848462     ZHar    A    G        0      0        2 
   9    chr9_8848462   Sample    A    G        0      0        2 
   9    chr9_8853740     AAsi    C    T        0      0        2 
   9    chr9_8853740     AKia    C    T        0      0        2 
   9    chr9_8853740     AOna    C    T        0      0        2 
   9    chr9_8853740     ASom    C    T        0      0        2 
   9    chr9_8853740     HCab    C    T        1      2        2 
   9    chr9_8853740     HPrz    C    T        1      2        2 
   9    chr9_8853740     ZBoe    C    T        0      0        2 
   9    chr9_8853740     ZGre    C    T        0      0        2 
   9    chr9_8853740     ZHar    C    T        0      0        2 
   9    chr9_8853740   Sample    C    T        0      0        2 
   9    chr9_8861154     AAsi    G    T        0      0        2 
   9    chr9_8861154     AKia    G    T        0      0        2 
   9    chr9_8861154     AOna    G    T        0      0        2 
   9    chr9_8861154     ASom    G    T        0      0        2 
   9    chr9_8861154     HCab    G    T        0      0        2 
   9    chr9_8861154     HPrz    G    T        0      0        2 
   9    chr9_8861154     ZBoe    G    T      0.5      1        2 
   9    chr9_8861154     ZGre    G    T        0      0        2 
   9    chr9_8861154     ZHar    G    T        0      0        2 
   9    chr9_8861154   Sample    G    T        0      0        2 
   9    chr9_8864696     AAsi    T    C        0      0        2 
   9    chr9_8864696     AKia    T    C        0      0        2 
   9    chr9_8864696     AOna    T    C        0      0        2 
   9    chr9_8864696     ASom    T    C        0      0        2 
   9    chr9_8864696     HCab    T    C        1      2        2 
   9    chr9_8864696     HPrz    T    C        1      2        2 
   9    chr9_8864696     ZBoe    T    C        0      0        2 
   9    chr9_8864696     ZGre    T    C        0      0        2 
   9    chr9_8864696     ZHar    T    C        0      0        2 
   9    chr9_8864696   Sample    T    C        0      0        2 
   9    chr9_8869415     AAsi    G    T        0      0        2 
   9    chr9_8869415     AKia    G    T        0      0        2 
   9    chr9_8869415     AOna    G    T        0      0        2 
   9    chr9_8869415     ASom    G    T        0      0        2 
   9    chr9_8869415     HCab    G    T        1      2        2 
   9    chr9_8869415     HPrz    G    T        1      2        2 
   9    chr9_8869415     ZBoe    G    T        0      0        2 
   9    chr9_8869415     ZGre    G    T        0      0        2 
   9    chr9_8869415     ZHar    G    T        0      0        2 
   9    chr9_8869415   Sample    G    T        0      0        2 
   9    chr9_8874191     AAsi    T    C        0      0        2 
   9    chr9_8874191     AKia    T    C        0      0        2 
   9    chr9_8874191     AOna    T    C        0      0        2 
   9    chr9_8874191     ASom    T    C        0      0        2 
   9    chr9_8874191     HCab    T    C        0      0        2 
   9    chr9_8874191     HPrz    T    C        0      0        2 
   9    chr9_8874191     ZBoe    T    C        0      0        2 
   9    chr9_8874191     ZGre    T    C        0      0        2 
   9    chr9_8874191     ZHar    T    C      0.5      1        2 
   9    chr9_8874191   Sample    T    C        0      0        2 
   9    chr9_8875924     AAsi    T    C        0      0        2 
   9    chr9_8875924     AKia    T    C        0      0        2 
   9    chr9_8875924     AOna    T    C        0      0        2 
   9    chr9_8875924     ASom    T    C        0      0        2 
   9    chr9_8875924     HCab    T    C        0      0        2 
   9    chr9_8875924     HPrz    T    C        0      0        2 
   9    chr9_8875924     ZBoe    T    C        1      2        2 
   9    chr9_8875924     ZGre    T    C        1      2        2 
   9    chr9_8875924     ZHar    T    C        0      0        2 
   9    chr9_8875924   Sample    T    C        0      0        2 
   9    chr9_8890409     AAsi    C    T        0      0        2 
   9    chr9_8890409     AKia    C    T        0      0        2 
   9    chr9_8890409     AOna    C    T        0      0        2 
   9    chr9_8890409     ASom    C    T        0      0        2 
   9    chr9_8890409     HCab    C    T        1      2        2 
   9    chr9_8890409     HPrz    C    T        1      2        2 
   9    chr9_8890409     ZBoe    C    T        0      0        2 
   9    chr9_8890409     ZGre    C    T        0      0        2 
   9    chr9_8890409     ZHar    C    T        0      0        2 
   9    chr9_8890409   Sample    C    T        0      0        2 
   9    chr9_8897829     AAsi    A    G        0      0        2 
   9    chr9_8897829     AKia    A    G        0      0        2 
   9    chr9_8897829     AOna    A    G        0      0        2 
   9    chr9_8897829     ASom    A    G        0      0        2 
   9    chr9_8897829     HCab    A    G        1      2        2 
   9    chr9_8897829     HPrz    A    G        1      2        2 
   9    chr9_8897829     ZBoe    A    G        0      0        2 
   9    chr9_8897829     ZGre    A    G        0      0        2 
   9    chr9_8897829     ZHar    A    G        0      0        2 
   9    chr9_8897829   Sample    A    G        0      0        2 
   9    chr9_8905636     AAsi    T    C        0      0        2 
   9    chr9_8905636     AKia    T    C        0      0        2 
   9    chr9_8905636     AOna    T    C        0      0        2 
   9    chr9_8905636     ASom    T    C        0      0        2 
   9    chr9_8905636     HCab    T    C        0      0        2 
   9    chr9_8905636     HPrz    T    C        0      0        2 
   9    chr9_8905636     ZBoe    T    C        0      0        2 
   9    chr9_8905636     ZGre    T    C        1      2        2 
   9    chr9_8905636     ZHar    T    C        0      0        2 
   9    chr9_8905636   Sample    T    C        0      0        2 
   9    chr9_8910185     AAsi    G    A        0      0        2 
   9    chr9_8910185     AKia    G    A      0.5      1        2 
   9    chr9_8910185     AOna    G    A        0      0        2 
   9    chr9_8910185     ASom    G    A        0      0        2 
   9    chr9_8910185     HCab    G    A        0      0        2 
   9    chr9_8910185     HPrz    G    A        0      0        2 
   9    chr9_8910185     ZBoe    G    A        0      0        2 
   9    chr9_8910185     ZGre    G    A        0      0        2 
   9    chr9_8910185     ZHar    G    A        0      0        2 
   9    chr9_8910185   Sample    G    A        0      0        2 
   9    chr9_8918853     AAsi    G    A        0      0        2 
   9    chr9_8918853     AKia    G    A        0      0        2 
   9    chr9_8918853     AOna    G    A        0      0        2 
   9    chr9_8918853     ASom    G    A        0      0        2 
   9    chr9_8918853     HCab    G    A        1      2        2 
   9    chr9_8918853     HPrz    G    A        1      2        2 
   9    chr9_8918853     ZBoe    G    A        0      0        2 
   9    chr9_8918853     ZGre    G    A        0      0        2 
   9    chr9_8918853     ZHar    G    A        0      0        2 
   9    chr9_8918853   Sample    G    A        0      0        2 
   9    chr9_8923604     AAsi    A    T        0      0        2 
   9    chr9_8923604     AKia    A    T        1      2        2 
   9    chr9_8923604     AOna    A    T        1      2        2 
   9    chr9_8923604     ASom    A    T        0      0        2 
   9    chr9_8923604     HCab    A    T        0      0        2 
   9    chr9_8923604     HPrz    A    T        0      0        2 
   9    chr9_8923604     ZBoe    A    T        0      0        2 
   9    chr9_8923604     ZGre    A    T        0      0        2 
   9    chr9_8923604     ZHar    A    T        0      0        2 
   9    chr9_8923604   Sample    A    T        0      0        2 
   9    chr9_8932294     AAsi    G    A        0      0        2 
   9    chr9_8932294     AKia    G    A        0      0        2 
   9    chr9_8932294     AOna    G    A        0      0        2 
   9    chr9_8932294     ASom    G    A        0      0        2 
   9    chr9_8932294     HCab    G    A        1      2        2 
   9    chr9_8932294     HPrz    G    A        1      2        2 
   9    chr9_8932294     ZBoe    G    A        0      0        2 
   9    chr9_8932294     ZGre    G    A        0      0        2 
   9    chr9_8932294     ZHar    G    A        0      0        2 
   9    chr9_8932294   Sample    G    A        0      0        2 
   9    chr9_8945898     AAsi    A    G        0      0        2 
   9    chr9_8945898     AKia    A    G        0      0        2 
   9    chr9_8945898     AOna    A    G        0      0        2 
   9    chr9_8945898     ASom    A    G        0      0        2 
   9    chr9_8945898     HCab    A    G        0      0        2 
   9    chr9_8945898     HPrz    A    G        0      0        2 
   9    chr9_8945898     ZBoe    A    G        1      2        2 
   9    chr9_8945898     ZGre    A    G        0      0        2 
   9    chr9_8945898     ZHar    A    G        0      0        2 
   9    chr9_8945898   Sample    A    G        0      0        2 
   9    chr9_8946942     AAsi    A    G        0      0        2 
   9    chr9_8946942     AKia    A    G        0      0        2 
   9    chr9_8946942     AOna    A    G        0      0        2 
   9    chr9_8946942     ASom    A    G      0.5      1        2 
   9    chr9_8946942     HCab    A    G        0      0        2 
   9    chr9_8946942     HPrz    A    G        0      0        2 
   9    chr9_8946942     ZBoe    A    G        0      0        2 
   9    chr9_8946942     ZGre    A    G        0      0        2 
   9    chr9_8946942     ZHar    A    G        0      0        2 
   9    chr9_8946942   Sample    A    G        0      0        2 
   9    chr9_8953507     AAsi    C    T        1      2        2 
   9    chr9_8953507     AKia    C    T        1      2        2 
   9    chr9_8953507     AOna    C    T        1      2        2 
   9    chr9_8953507     ASom    C    T        1      2        2 
   9    chr9_8953507     HCab    C    T        0      0        2 
   9    chr9_8953507     HPrz    C    T        0      0        2 
   9    chr9_8953507     ZBoe    C    T        0      0        2 
   9    chr9_8953507     ZGre    C    T        0      0        2 
   9    chr9_8953507     ZHar    C    T        0      0        2 
   9    chr9_8953507   Sample    C    T        1      2        2 
   9    chr9_8953700     AAsi    T    C        0      0        2 
   9    chr9_8953700     AKia    T    C        0      0        2 
   9    chr9_8953700     AOna    T    C        0      0        2 
   9    chr9_8953700     ASom    T    C        0      0        2 
   9    chr9_8953700     HCab    T    C        0      0        2 
   9    chr9_8953700     HPrz    T    C        0      0        2 
   9    chr9_8953700     ZBoe    T    C        0      0        2 
   9    chr9_8953700     ZGre    T    C      0.5      1        2 
   9    chr9_8953700     ZHar    T    C        0      0        2 
   9    chr9_8953700   Sample    T    C        0      0        2 
   9    chr9_8969050     AAsi    G    C        0      0        2 
   9    chr9_8969050     AKia    G    C        1      2        2 
   9    chr9_8969050     AOna    G    C        1      2        2 
   9    chr9_8969050     ASom    G    C        0      0        2 
   9    chr9_8969050     HCab    G    C        0      0        2 
   9    chr9_8969050     HPrz    G    C        0      0        2 
   9    chr9_8969050     ZBoe    G    C        0      0        2 
   9    chr9_8969050     ZGre    G    C        0      0        2 
   9    chr9_8969050     ZHar    G    C        0      0        2 
   9    chr9_8969050   Sample    G    C        0      0        2 
   9    chr9_8975185     AAsi    A    C        0      0        2 
   9    chr9_8975185     AKia    A    C        0      0        2 
   9    chr9_8975185     AOna    A    C        0      0        2 
   9    chr9_8975185     ASom    A    C        0      0        2 
   9    chr9_8975185     HCab    A    C        1      2        2 
   9    chr9_8975185     HPrz    A    C        1      2        2 
   9    chr9_8975185     ZBoe    A    C        0      0        2 
   9    chr9_8975185     ZGre    A    C        0      0        2 
   9    chr9_8975185     ZHar    A    C        0      0        2 
   9    chr9_8975185   Sample    A    C        0      0        2 
   9    chr9_8976361     AAsi    T    A        0      0        2 
   9    chr9_8976361     AKia    T    A        0      0        2 
   9    chr9_8976361     AOna    T    A        0      0        2 
   9    chr9_8976361     ASom    T    A        0      0        2 
   9    chr9_8976361     HCab    T    A        1      2        2 
   9    chr9_8976361     HPrz    T    A        1      2        2 
   9    chr9_8976361     ZBoe    T    A        0      0        2 
   9    chr9_8976361     ZGre    T    A        0      0        2 
   9    chr9_8976361     ZHar    T    A        0      0        2 
   9    chr9_8976361   Sample    T    A        0      0        2 
   9    chr9_8983686     AAsi    C    T        0      0        2 
   9    chr9_8983686     AKia    C    T        0      0        2 
   9    chr9_8983686     AOna    C    T        0      0        2 
   9    chr9_8983686     ASom    C    T        0      0        2 
   9    chr9_8983686     HCab    C    T        1      2        2 
   9    chr9_8983686     HPrz    C    T        1      2        2 
   9    chr9_8983686     ZBoe    C    T        0      0        2 
   9    chr9_8983686     ZGre    C    T        0      0        2 
   9    chr9_8983686     ZHar    C    T        0      0        2 
   9    chr9_8983686   Sample    C    T        0      0        2 
   9    chr9_8994572     AAsi    C    T        0      0        2 
   9    chr9_8994572     AKia    C    T        0      0        2 
   9    chr9_8994572     AOna    C    T        0      0        2 
   9    chr9_8994572     ASom    C    T        0      0        2 
   9    chr9_8994572     HCab    C    T        0      0        2 
   9    chr9_8994572     HPrz    C    T        0      0        2 
   9    chr9_8994572     ZBoe    C    T      0.5      1        2 
   9    chr9_8994572     ZGre    C    T        0      0        2 
   9    chr9_8994572     ZHar    C    T        0      0        2 
   9    chr9_8994572   Sample    C    T        0      0        2 
   9    chr9_8995855     AAsi    T    C        0      0        2 
   9    chr9_8995855     AKia    T    C        0      0        2 
   9    chr9_8995855     AOna    T    C        0      0        2 
   9    chr9_8995855     ASom    T    C        0      0        2 
   9    chr9_8995855     HCab    T    C        0      0        2 
   9    chr9_8995855     HPrz    T    C        0      0        2 
   9    chr9_8995855     ZBoe    T    C        0      0        2 
   9    chr9_8995855     ZGre    T    C        1      2        2 
   9    chr9_8995855     ZHar    T    C        0      0        2 
   9    chr9_8995855   Sample    T    C        0      0        2 
   9    chr9_8995896     AAsi    T    G        0      0        2 
   9    chr9_8995896     AKia    T    G        0      0        2 
   9    chr9_8995896     AOna    T    G        0      0        2 
   9    chr9_8995896     ASom    T    G        0      0        2 
   9    chr9_8995896     HCab    T    G        0      0        2 
   9    chr9_8995896     HPrz    T    G        0      0        2 
   9    chr9_8995896     ZBoe    T    G        0      0        2 
   9    chr9_8995896     ZGre    T    G      0.5      1        2 
   9    chr9_8995896     ZHar    T    G        0      0        2 
   9    chr9_8995896   Sample    T    G        0      0        2 
   9    chr9_8996530     AAsi    G    T        0      0        2 
   9    chr9_8996530     AKia    G    T        1      2        2 
   9    chr9_8996530     AOna    G    T        1      2        2 
   9    chr9_8996530     ASom    G    T        0      0        2 
   9    chr9_8996530     HCab    G    T        0      0        2 
   9    chr9_8996530     HPrz    G    T        0      0        2 
   9    chr9_8996530     ZBoe    G    T        0      0        2 
   9    chr9_8996530     ZGre    G    T        0      0        2 
   9    chr9_8996530     ZHar    G    T        0      0        2 
   9    chr9_8996530   Sample    G    T        0      0        2 
   9    chr9_9000997     AAsi    A    G        0      0        2 
   9    chr9_9000997     AKia    A    G        0      0        2 
   9    chr9_9000997     AOna    A    G        0      0        2 
   9    chr9_9000997     ASom    A    G        0      0        2 
   9    chr9_9000997     HCab    A    G        1      2        2 
   9    chr9_9000997     HPrz    A    G        1      2        2 
   9    chr9_9000997     ZBoe    A    G        0      0        2 
   9    chr9_9000997     ZGre    A    G        0      0        2 
   9    chr9_9000997     ZHar    A    G        0      0        2 
   9    chr9_9000997   Sample    A    G        0      0        2 
   9    chr9_9020901     AAsi    G    T        0      0        2 
   9    chr9_9020901     AKia    G    T        0      0        2 
   9    chr9_9020901     AOna    G    T        0      0        2 
   9    chr9_9020901     ASom    G    T        0      0        2 
   9    chr9_9020901     HCab    G    T        1      2        2 
   9    chr9_9020901     HPrz    G    T        1      2        2 
   9    chr9_9020901     ZBoe    G    T        0      0        2 
   9    chr9_9020901     ZGre    G    T        0      0        2 
   9    chr9_9020901     ZHar    G    T        0      0        2 
   9    chr9_9020901   Sample    G    T        0      0        2 
   9    chr9_9037878     AAsi    G    A        0      0        2 
   9    chr9_9037878     AKia    G    A        0      0        2 
   9    chr9_9037878     AOna    G    A        0      0        2 
   9    chr9_9037878     ASom    G    A        0      0        2 
   9    chr9_9037878     HCab    G    A        1      2        2 
   9    chr9_9037878     HPrz    G    A        1      2        2 
   9    chr9_9037878     ZBoe    G    A        0      0        2 
   9    chr9_9037878     ZGre    G    A        0      0        2 
   9    chr9_9037878     ZHar    G    A        0      0        2 
   9    chr9_9037878   Sample    G    A        0      0        2 
   9    chr9_9039228     AAsi    C    T        0      0        2 
   9    chr9_9039228     AKia    C    T        1      2        2 
   9    chr9_9039228     AOna    C    T        1      2        2 
   9    chr9_9039228     ASom    C    T        0      0        2 
   9    chr9_9039228     HCab    C    T        0      0        2 
   9    chr9_9039228     HPrz    C    T        0      0        2 
   9    chr9_9039228     ZBoe    C    T        0      0        2 
   9    chr9_9039228     ZGre    C    T        0      0        2 
   9    chr9_9039228     ZHar    C    T        0      0        2 
   9    chr9_9039228   Sample    C    T        0      0        2 
   9    chr9_9047962     AAsi    G    T        0      0        2 
   9    chr9_9047962     AKia    G    T        0      0        2 
   9    chr9_9047962     AOna    G    T        0      0        2 
   9    chr9_9047962     ASom    G    T        0      0        2 
   9    chr9_9047962     HCab    G    T        0      0        2 
   9    chr9_9047962     HPrz    G    T        0      0        2 
   9    chr9_9047962     ZBoe    G    T      0.5      1        2 
   9    chr9_9047962     ZGre    G    T        0      0        2 
   9    chr9_9047962     ZHar    G    T        0      0        2 
   9    chr9_9047962   Sample    G    T        0      0        2 
   9    chr9_9049543     AAsi    G    C        0      0        2 
   9    chr9_9049543     AKia    G    C        0      0        2 
   9    chr9_9049543     AOna    G    C        0      0        2 
   9    chr9_9049543     ASom    G    C        0      0        2 
   9    chr9_9049543     HCab    G    C        1      2        2 
   9    chr9_9049543     HPrz    G    C        0      0        2 
   9    chr9_9049543     ZBoe    G    C        0      0        2 
   9    chr9_9049543     ZGre    G    C        0      0        2 
   9    chr9_9049543     ZHar    G    C        0      0        2 
   9    chr9_9049543   Sample    G    C        0      0        2 
   9    chr9_9056978     AAsi    C    T        0      0        2 
   9    chr9_9056978     AKia    C    T        0      0        2 
   9    chr9_9056978     AOna    C    T        0      0        2 
   9    chr9_9056978     ASom    C    T        0      0        2 
   9    chr9_9056978     HCab    C    T        0      0        2 
   9    chr9_9056978     HPrz    C    T        0      0        2 
   9    chr9_9056978     ZBoe    C    T        0      0        2 
   9    chr9_9056978     ZGre    C    T      0.5      1        2 
   9    chr9_9056978     ZHar    C    T        0      0        2 
   9    chr9_9056978   Sample    C    T        0      0        2 
   9    chr9_9064279     AAsi    C    G        0      0        2 
   9    chr9_9064279     AKia    C    G        0      0        2 
   9    chr9_9064279     AOna    C    G        0      0        2 
   9    chr9_9064279     ASom    C    G        0      0        2 
   9    chr9_9064279     HCab    C    G        1      2        2 
   9    chr9_9064279     HPrz    C    G        1      2        2 
   9    chr9_9064279     ZBoe    C    G        0      0        2 
   9    chr9_9064279     ZGre    C    G        0      0        2 
   9    chr9_9064279     ZHar    C    G        0      0        2 
   9    chr9_9064279   Sample    C    G        0      0        2 
   9    chr9_9064613     AAsi    T    C        0      0        2 
   9    chr9_9064613     AKia    T    C        0      0        2 
   9    chr9_9064613     AOna    T    C        0      0        2 
   9    chr9_9064613     ASom    T    C        0      0        2 
   9    chr9_9064613     HCab    T    C        1      2        2 
   9    chr9_9064613     HPrz    T    C        0      0        2 
   9    chr9_9064613     ZBoe    T    C        0      0        2 
   9    chr9_9064613     ZGre    T    C        0      0        2 
   9    chr9_9064613     ZHar    T    C        0      0        2 
   9    chr9_9064613   Sample    T    C        0      0        2 
   9    chr9_9065074     AAsi    T    C      0.5      1        2 
   9    chr9_9065074     AKia    T    C        0      0        2 
   9    chr9_9065074     AOna    T    C        0      0        2 
   9    chr9_9065074     ASom    T    C        0      0        2 
   9    chr9_9065074     HCab    T    C        0      0        2 
   9    chr9_9065074     HPrz    T    C        0      0        2 
   9    chr9_9065074     ZBoe    T    C        0      0        2 
   9    chr9_9065074     ZGre    T    C        0      0        2 
   9    chr9_9065074     ZHar    T    C        0      0        2 
   9    chr9_9065074   Sample    T    C        0      0        2 
   9    chr9_9069301     AAsi    T    G        0      0        2 
   9    chr9_9069301     AKia    T    G      0.5      1        2 
   9    chr9_9069301     AOna    T    G        0      0        2 
   9    chr9_9069301     ASom    T    G        0      0        2 
   9    chr9_9069301     HCab    T    G        0      0        2 
   9    chr9_9069301     HPrz    T    G        0      0        2 
   9    chr9_9069301     ZBoe    T    G        0      0        2 
   9    chr9_9069301     ZGre    T    G        0      0        2 
   9    chr9_9069301     ZHar    T    G        0      0        2 
   9    chr9_9069301   Sample    T    G        0      0        2 
   9    chr9_9070865     AAsi    G    A        0      0        2 
   9    chr9_9070865     AKia    G    A        0      0        2 
   9    chr9_9070865     AOna    G    A        0      0        2 
   9    chr9_9070865     ASom    G    A        0      0        2 
   9    chr9_9070865     HCab    G    A        1      2        2 
   9    chr9_9070865     HPrz    G    A        1      2        2 
   9    chr9_9070865     ZBoe    G    A        0      0        2 
   9    chr9_9070865     ZGre    G    A        0      0        2 
   9    chr9_9070865     ZHar    G    A        0      0        2 
   9    chr9_9070865   Sample    G    A        0      0        2 
   9    chr9_9080692     AAsi    G    A        0      0        2 
   9    chr9_9080692     AKia    G    A        1      2        2 
   9    chr9_9080692     AOna    G    A        1      2        2 
   9    chr9_9080692     ASom    G    A        0      0        2 
   9    chr9_9080692     HCab    G    A        0      0        2 
   9    chr9_9080692     HPrz    G    A        0      0        2 
   9    chr9_9080692     ZBoe    G    A        0      0        2 
   9    chr9_9080692     ZGre    G    A        0      0        2 
   9    chr9_9080692     ZHar    G    A        0      0        2 
   9    chr9_9080692   Sample    G    A        0      0        2 
   9    chr9_9091674     AAsi    T    G        0      0        2 
   9    chr9_9091674     AKia    T    G        0      0        2 
   9    chr9_9091674     AOna    T    G        0      0        2 
   9    chr9_9091674     ASom    T    G        0      0        2 
   9    chr9_9091674     HCab    T    G        0      0        2 
   9    chr9_9091674     HPrz    T    G        0      0        2 
   9    chr9_9091674     ZBoe    T    G        0      0        2 
   9    chr9_9091674     ZGre    T    G        1      2        2 
   9    chr9_9091674     ZHar    T    G        0      0        2 
   9    chr9_9091674   Sample    T    G        0      0        2 
   9    chr9_9093910     AAsi    G    A        0      0        2 
   9    chr9_9093910     AKia    G    A        0      0        2 
   9    chr9_9093910     AOna    G    A        0      0        2 
   9    chr9_9093910     ASom    G    A        0      0        2 
   9    chr9_9093910     HCab    G    A        0      0        2 
   9    chr9_9093910     HPrz    G    A      0.5      1        2 
   9    chr9_9093910     ZBoe    G    A        0      0        2 
   9    chr9_9093910     ZGre    G    A        0      0        2 
   9    chr9_9093910     ZHar    G    A        0      0        2 
   9    chr9_9093910   Sample    G    A        0      0        2 
   9    chr9_9102639     AAsi    A    G        1      2        2 
   9    chr9_9102639     AKia    A    G        0      0        2 
   9    chr9_9102639     AOna    A    G        0      0        2 
   9    chr9_9102639     ASom    A    G        0      0        2 
   9    chr9_9102639     HCab    A    G        0      0        2 
   9    chr9_9102639     HPrz    A    G        0      0        2 
   9    chr9_9102639     ZBoe    A    G        0      0        2 
   9    chr9_9102639     ZGre    A    G        0      0        2 
   9    chr9_9102639     ZHar    A    G        0      0        2 
   9    chr9_9102639   Sample    A    G        0      0        2 
   9    chr9_9103590     AAsi    T    C        0      0        2 
   9    chr9_9103590     AKia    T    C        0      0        2 
   9    chr9_9103590     AOna    T    C        0      0        2 
   9    chr9_9103590     ASom    T    C        0      0        2 
   9    chr9_9103590     HCab    T    C        0      0        2 
   9    chr9_9103590     HPrz    T    C      0.5      1        2 
   9    chr9_9103590     ZBoe    T    C        0      0        2 
   9    chr9_9103590     ZGre    T    C        0      0        2 
   9    chr9_9103590     ZHar    T    C        0      0        2 
   9    chr9_9103590   Sample    T    C        0      0        2 
   9    chr9_9105015     AAsi    C    T        0      0        2 
   9    chr9_9105015     AKia    C    T        0      0        2 
   9    chr9_9105015     AOna    C    T        0      0        2 
   9    chr9_9105015     ASom    C    T        0      0        2 
   9    chr9_9105015     HCab    C    T        0      0        2 
   9    chr9_9105015     HPrz    C    T        0      0        2 
   9    chr9_9105015     ZBoe    C    T        0      0        2 
   9    chr9_9105015     ZGre    C    T      0.5      1        2 
   9    chr9_9105015     ZHar    C    T        0      0        2 
   9    chr9_9105015   Sample    C    T        0      0        2 
   9    chr9_9105256     AAsi    A    G        1      2        2 
   9    chr9_9105256     AKia    A    G        0      0        2 
   9    chr9_9105256     AOna    A    G        0      0        2 
   9    chr9_9105256     ASom    A    G        0      0        2 
   9    chr9_9105256     HCab    A    G        0      0        2 
   9    chr9_9105256     HPrz    A    G        0      0        2 
   9    chr9_9105256     ZBoe    A    G        0      0        2 
   9    chr9_9105256     ZGre    A    G        0      0        2 
   9    chr9_9105256     ZHar    A    G        0      0        2 
   9    chr9_9105256   Sample    A    G        0      0        2 
   9    chr9_9116420     AAsi    T    G        0      0        2 
   9    chr9_9116420     AKia    T    G        0      0        2 
   9    chr9_9116420     AOna    T    G        0      0        2 
   9    chr9_9116420     ASom    T    G        0      0        2 
   9    chr9_9116420     HCab    T    G        0      0        2 
   9    chr9_9116420     HPrz    T    G        0      0        2 
   9    chr9_9116420     ZBoe    T    G      0.5      1        2 
   9    chr9_9116420     ZGre    T    G        0      0        2 
   9    chr9_9116420     ZHar    T    G        0      0        2 
   9    chr9_9116420   Sample    T    G        0      0        2 
   9    chr9_9128738     AAsi    T    C        0      0        2 
   9    chr9_9128738     AKia    T    C        0      0        2 
   9    chr9_9128738     AOna    T    C        0      0        2 
   9    chr9_9128738     ASom    T    C        0      0        2 
   9    chr9_9128738     HCab    T    C        1      2        2 
   9    chr9_9128738     HPrz    T    C        1      2        2 
   9    chr9_9128738     ZBoe    T    C        0      0        2 
   9    chr9_9128738     ZGre    T    C        0      0        2 
   9    chr9_9128738     ZHar    T    C        0      0        2 
   9    chr9_9128738   Sample    T    C        0      0        2 
   9    chr9_9147855     AAsi    T    G        0      0        2 
   9    chr9_9147855     AKia    T    G        1      2        2 
   9    chr9_9147855     AOna    T    G        0      0        2 
   9    chr9_9147855     ASom    T    G        0      0        2 
   9    chr9_9147855     HCab    T    G        0      0        2 
   9    chr9_9147855     HPrz    T    G        0      0        2 
   9    chr9_9147855     ZBoe    T    G        0      0        2 
   9    chr9_9147855     ZGre    T    G        0      0        2 
   9    chr9_9147855     ZHar    T    G        0      0        2 
   9    chr9_9147855   Sample    T    G        0      0        2 
   9    chr9_9163264     AAsi    T    C        0      0        2 
   9    chr9_9163264     AKia    T    C        0      0        2 
   9    chr9_9163264     AOna    T    C        0      0        2 
   9    chr9_9163264     ASom    T    C        0      0        2 
   9    chr9_9163264     HCab    T    C      0.5      1        2 
   9    chr9_9163264     HPrz    T    C        0      0        2 
   9    chr9_9163264     ZBoe    T    C        0      0        2 
   9    chr9_9163264     ZGre    T    C        0      0        2 
   9    chr9_9163264     ZHar    T    C        0      0        2 
   9    chr9_9163264   Sample    T    C        0      0        2 
   9    chr9_9167821     AAsi    G    C        0      0        2 
   9    chr9_9167821     AKia    G    C        0      0        2 
   9    chr9_9167821     AOna    G    C        0      0        2 
   9    chr9_9167821     ASom    G    C        0      0        2 
   9    chr9_9167821     HCab    G    C        0      0        2 
   9    chr9_9167821     HPrz    G    C        0      0        2 
   9    chr9_9167821     ZBoe    G    C        0      0        2 
   9    chr9_9167821     ZGre    G    C      0.5      1        2 
   9    chr9_9167821     ZHar    G    C        0      0        2 
   9    chr9_9167821   Sample    G    C        0      0        2 
   9    chr9_9171555     AAsi    G    A        0      0        2 
   9    chr9_9171555     AKia    G    A        0      0        2 
   9    chr9_9171555     AOna    G    A        0      0        2 
   9    chr9_9171555     ASom    G    A        0      0        2 
   9    chr9_9171555     HCab    G    A        1      2        2 
   9    chr9_9171555     HPrz    G    A        1      2        2 
   9    chr9_9171555     ZBoe    G    A        0      0        2 
   9    chr9_9171555     ZGre    G    A        0      0        2 
   9    chr9_9171555     ZHar    G    A        0      0        2 
   9    chr9_9171555   Sample    G    A        0      0        2 
   9    chr9_9178036     AAsi    T    C        0      0        2 
   9    chr9_9178036     AKia    T    C        0      0        2 
   9    chr9_9178036     AOna    T    C        0      0        2 
   9    chr9_9178036     ASom    T    C        0      0        2 
   9    chr9_9178036     HCab    T    C        1      2        2 
   9    chr9_9178036     HPrz    T    C        1      2        2 
   9    chr9_9178036     ZBoe    T    C        0      0        2 
   9    chr9_9178036     ZGre    T    C        0      0        2 
   9    chr9_9178036     ZHar    T    C        0      0        2 
   9    chr9_9178036   Sample    T    C        0      0        2 
   9    chr9_9185814     AAsi    G    A        0      0        2 
   9    chr9_9185814     AKia    G    A        0      0        2 
   9    chr9_9185814     AOna    G    A        0      0        2 
   9    chr9_9185814     ASom    G    A        0      0        2 
   9    chr9_9185814     HCab    G    A        0      0        2 
   9    chr9_9185814     HPrz    G    A        0      0        2 
   9    chr9_9185814     ZBoe    G    A      0.5      1        2 
   9    chr9_9185814     ZGre    G    A        0      0        2 
   9    chr9_9185814     ZHar    G    A        0      0        2 
   9    chr9_9185814   Sample    G    A        0      0        2 
   9    chr9_9189375     AAsi    A    G        0      0        2 
   9    chr9_9189375     AKia    A    G        0      0        2 
   9    chr9_9189375     AOna    A    G        0      0        2 
   9    chr9_9189375     ASom    A    G        0      0        2 
   9    chr9_9189375     HCab    A    G        0      0        2 
   9    chr9_9189375     HPrz    A    G        0      0        2 
   9    chr9_9189375     ZBoe    A    G      0.5      1        2 
   9    chr9_9189375     ZGre    A    G        0      0        2 
   9    chr9_9189375     ZHar    A    G        0      0        2 
   9    chr9_9189375   Sample    A    G        0      0        2 
   9    chr9_9191554     AAsi    A    G        0      0        2 
   9    chr9_9191554     AKia    A    G        0      0        2 
   9    chr9_9191554     AOna    A    G        0      0        2 
   9    chr9_9191554     ASom    A    G        0      0        2 
   9    chr9_9191554     HCab    A    G        0      0        2 
   9    chr9_9191554     HPrz    A    G        0      0        2 
   9    chr9_9191554     ZBoe    A    G      0.5      1        2 
   9    chr9_9191554     ZGre    A    G        0      0        2 
   9    chr9_9191554     ZHar    A    G        0      0        2 
   9    chr9_9191554   Sample    A    G        0      0        2 
   9    chr9_9196645     AAsi    G    C        0      0        2 
   9    chr9_9196645     AKia    G    C        0      0        2 
   9    chr9_9196645     AOna    G    C        0      0        2 
   9    chr9_9196645     ASom    G    C        0      0        2 
   9    chr9_9196645     HCab    G    C        0      0        2 
   9    chr9_9196645     HPrz    G    C        0      0        2 
   9    chr9_9196645     ZBoe    G    C        0      0        2 
   9    chr9_9196645     ZGre    G    C        0      0        2 
   9    chr9_9196645     ZHar    G    C        1      2        2 
   9    chr9_9196645   Sample    G    C        0      0        2 
   9    chr9_9198070     AAsi    A    C        0      0        2 
   9    chr9_9198070     AKia    A    C        0      0        2 
   9    chr9_9198070     AOna    A    C        0      0        2 
   9    chr9_9198070     ASom    A    C        0      0        2 
   9    chr9_9198070     HCab    A    C        1      2        2 
   9    chr9_9198070     HPrz    A    C        1      2        2 
   9    chr9_9198070     ZBoe    A    C        0      0        2 
   9    chr9_9198070     ZGre    A    C        0      0        2 
   9    chr9_9198070     ZHar    A    C        0      0        2 
   9    chr9_9198070   Sample    A    C        0      0        2 
   9    chr9_9199604     AAsi    A    T        0      0        2 
   9    chr9_9199604     AKia    A    T        0      0        2 
   9    chr9_9199604     AOna    A    T        0      0        2 
   9    chr9_9199604     ASom    A    T        0      0        2 
   9    chr9_9199604     HCab    A    T        1      2        2 
   9    chr9_9199604     HPrz    A    T        1      2        2 
   9    chr9_9199604     ZBoe    A    T        0      0        2 
   9    chr9_9199604     ZGre    A    T        0      0        2 
   9    chr9_9199604     ZHar    A    T        0      0        2 
   9    chr9_9199604   Sample    A    T        0      0        2 
   9    chr9_9209053     AAsi    G    A        0      0        2 
   9    chr9_9209053     AKia    G    A        0      0        2 
   9    chr9_9209053     AOna    G    A        0      0        2 
   9    chr9_9209053     ASom    G    A        0      0        2 
   9    chr9_9209053     HCab    G    A        0      0        2 
   9    chr9_9209053     HPrz    G    A      0.5      1        2 
   9    chr9_9209053     ZBoe    G    A        0      0        2 
   9    chr9_9209053     ZGre    G    A        0      0        2 
   9    chr9_9209053     ZHar    G    A        0      0        2 
   9    chr9_9209053   Sample    G    A        0      0        2 
   9    chr9_9209079     AAsi    A    C        0      0        2 
   9    chr9_9209079     AKia    A    C      0.5      1        2 
   9    chr9_9209079     AOna    A    C        1      2        2 
   9    chr9_9209079     ASom    A    C        0      0        2 
   9    chr9_9209079     HCab    A    C        0      0        2 
   9    chr9_9209079     HPrz    A    C        0      0        2 
   9    chr9_9209079     ZBoe    A    C        0      0        2 
   9    chr9_9209079     ZGre    A    C        0      0        2 
   9    chr9_9209079     ZHar    A    C        0      0        2 
   9    chr9_9209079   Sample    A    C        0      0        2 
   9    chr9_9209180     AAsi    C    T        0      0        2 
   9    chr9_9209180     AKia    C    T        0      0        2 
   9    chr9_9209180     AOna    C    T        0      0        2 
   9    chr9_9209180     ASom    C    T        0      0        2 
   9    chr9_9209180     HCab    C    T        1      2        2 
   9    chr9_9209180     HPrz    C    T        1      2        2 
   9    chr9_9209180     ZBoe    C    T        0      0        2 
   9    chr9_9209180     ZGre    C    T        0      0        2 
   9    chr9_9209180     ZHar    C    T        0      0        2 
   9    chr9_9209180   Sample    C    T        0      0        2 
   9    chr9_9229123     AAsi    G    A        0      0        2 
   9    chr9_9229123     AKia    G    A        0      0        2 
   9    chr9_9229123     AOna    G    A        0      0        2 
   9    chr9_9229123     ASom    G    A        0      0        2 
   9    chr9_9229123     HCab    G    A        1      2        2 
   9    chr9_9229123     HPrz    G    A        1      2        2 
   9    chr9_9229123     ZBoe    G    A        0      0        2 
   9    chr9_9229123     ZGre    G    A        0      0        2 
   9    chr9_9229123     ZHar    G    A        0      0        2 
   9    chr9_9229123   Sample    G    A        0      0        2 
   9    chr9_9233812     AAsi    C    A        0      0        2 
   9    chr9_9233812     AKia    C    A        0      0        2 
   9    chr9_9233812     AOna    C    A        1      2        2 
   9    chr9_9233812     ASom    C    A        0      0        2 
   9    chr9_9233812     HCab    C    A        0      0        2 
   9    chr9_9233812     HPrz    C    A        0      0        2 
   9    chr9_9233812     ZBoe    C    A        0      0        2 
   9    chr9_9233812     ZGre    C    A        0      0        2 
   9    chr9_9233812     ZHar    C    A        0      0        2 
   9    chr9_9233812   Sample    C    A        0      0        2 
   9    chr9_9235311     AAsi    C    A        1      2        2 
   9    chr9_9235311     AKia    C    A        0      0        2 
   9    chr9_9235311     AOna    C    A        0      0        2 
   9    chr9_9235311     ASom    C    A        1      2        2 
   9    chr9_9235311     HCab    C    A        0      0        2 
   9    chr9_9235311     HPrz    C    A        0      0        2 
   9    chr9_9235311     ZBoe    C    A        0      0        2 
   9    chr9_9235311     ZGre    C    A        0      0        2 
   9    chr9_9235311     ZHar    C    A        0      0        2 
   9    chr9_9235311   Sample    C    A        1      2        2 
   9    chr9_9241159     AAsi    G    A        0      0        2 
   9    chr9_9241159     AKia    G    A      0.5      1        2 
   9    chr9_9241159     AOna    G    A        0      0        2 
   9    chr9_9241159     ASom    G    A        0      0        2 
   9    chr9_9241159     HCab    G    A        0      0        2 
   9    chr9_9241159     HPrz    G    A        0      0        2 
   9    chr9_9241159     ZBoe    G    A        0      0        2 
   9    chr9_9241159     ZGre    G    A        0      0        2 
   9    chr9_9241159     ZHar    G    A        0      0        2 
   9    chr9_9241159   Sample    G    A        0      0        2 
   9    chr9_9241441     AAsi    C    T        0      0        2 
   9    chr9_9241441     AKia    C    T        0      0        2 
   9    chr9_9241441     AOna    C    T        0      0        2 
   9    chr9_9241441     ASom    C    T        0      0        2 
   9    chr9_9241441     HCab    C    T      0.5      1        2 
   9    chr9_9241441     HPrz    C    T        1      2        2 
   9    chr9_9241441     ZBoe    C    T        0      0        2 
   9    chr9_9241441     ZGre    C    T        0      0        2 
   9    chr9_9241441     ZHar    C    T        0      0        2 
   9    chr9_9241441   Sample    C    T        0      0        2 
   9    chr9_9243888     AAsi    A    G        0      0        2 
   9    chr9_9243888     AKia    A    G        0      0        2 
   9    chr9_9243888     AOna    A    G        0      0        2 
   9    chr9_9243888     ASom    A    G        0      0        2 
   9    chr9_9243888     HCab    A    G      0.5      1        2 
   9    chr9_9243888     HPrz    A    G        0      0        2 
   9    chr9_9243888     ZBoe    A    G        0      0        2 
   9    chr9_9243888     ZGre    A    G        0      0        2 
   9    chr9_9243888     ZHar    A    G        0      0        2 
   9    chr9_9243888   Sample    A    G        0      0        2 
   9    chr9_9246837     AAsi    C    G        0      0        2 
   9    chr9_9246837     AKia    C    G        0      0        2 
   9    chr9_9246837     AOna    C    G        0      0        2 
   9    chr9_9246837     ASom    C    G        0      0        2 
   9    chr9_9246837     HCab    C    G        0      0        2 
   9    chr9_9246837     HPrz    C    G        0      0        2 
   9    chr9_9246837     ZBoe    C    G      0.5      1        2 
   9    chr9_9246837     ZGre    C    G        0      0        2 
   9    chr9_9246837     ZHar    C    G        0      0        2 
   9    chr9_9246837   Sample    C    G        0      0        2 
   9    chr9_9251990     AAsi    T    C        0      0        2 
   9    chr9_9251990     AKia    T    C        0      0        2 
   9    chr9_9251990     AOna    T    C        0      0        2 
   9    chr9_9251990     ASom    T    C        0      0        2 
   9    chr9_9251990     HCab    T    C        1      2        2 
   9    chr9_9251990     HPrz    T    C        1      2        2 
   9    chr9_9251990     ZBoe    T    C        0      0        2 
   9    chr9_9251990     ZGre    T    C        0      0        2 
   9    chr9_9251990     ZHar    T    C        0      0        2 
   9    chr9_9251990   Sample    T    C        0      0        2 
   9    chr9_9256612     AAsi    T    C        0      0        2 
   9    chr9_9256612     AKia    T    C        0      0        2 
   9    chr9_9256612     AOna    T    C        0      0        2 
   9    chr9_9256612     ASom    T    C        0      0        2 
   9    chr9_9256612     HCab    T    C        0      0        2 
   9    chr9_9256612     HPrz    T    C        0      0        2 
   9    chr9_9256612     ZBoe    T    C        1      2        2 
   9    chr9_9256612     ZGre    T    C        0      0        2 
   9    chr9_9256612     ZHar    T    C        1      2        2 
   9    chr9_9256612   Sample    T    C        0      0        2 
   9    chr9_9264694     AAsi    G    T        0      0        2 
   9    chr9_9264694     AKia    G    T        0      0        2 
   9    chr9_9264694     AOna    G    T        0      0        2 
   9    chr9_9264694     ASom    G    T        0      0        2 
   9    chr9_9264694     HCab    G    T        0      0        2 
   9    chr9_9264694     HPrz    G    T        0      0        2 
   9    chr9_9264694     ZBoe    G    T        0      0        2 
   9    chr9_9264694     ZGre    G    T        0      0        2 
   9    chr9_9264694     ZHar    G    T        1      2        2 
   9    chr9_9264694   Sample    G    T        0      0        2 
   9    chr9_9286503     AAsi    T    A        0      0        2 
   9    chr9_9286503     AKia    T    A        0      0        2 
   9    chr9_9286503     AOna    T    A        0      0        2 
   9    chr9_9286503     ASom    T    A      0.5      1        2 
   9    chr9_9286503     HCab    T    A        0      0        2 
   9    chr9_9286503     HPrz    T    A        0      0        2 
   9    chr9_9286503     ZBoe    T    A        0      0        2 
   9    chr9_9286503     ZGre    T    A        0      0        2 
   9    chr9_9286503     ZHar    T    A        0      0        2 
   9    chr9_9286503   Sample    T    A        0      0        2 
   9    chr9_9290838     AAsi    T    G        0      0        2 
   9    chr9_9290838     AKia    T    G        0      0        2 
   9    chr9_9290838     AOna    T    G        0      0        2 
   9    chr9_9290838     ASom    T    G        0      0        2 
   9    chr9_9290838     HCab    T    G      0.5      1        2 
   9    chr9_9290838     HPrz    T    G        0      0        2 
   9    chr9_9290838     ZBoe    T    G        0      0        2 
   9    chr9_9290838     ZGre    T    G        0      0        2 
   9    chr9_9290838     ZHar    T    G        0      0        2 
   9    chr9_9290838   Sample    T    G        0      0        2 
   9    chr9_9291480     AAsi    T    C        0      0        2 
   9    chr9_9291480     AKia    T    C        0      0        2 
   9    chr9_9291480     AOna    T    C        0      0        2 
   9    chr9_9291480     ASom    T    C        0      0        2 
   9    chr9_9291480     HCab    T    C        1      2        2 
   9    chr9_9291480     HPrz    T    C        1      2        2 
   9    chr9_9291480     ZBoe    T    C        0      0        2 
   9    chr9_9291480     ZGre    T    C        0      0        2 
   9    chr9_9291480     ZHar    T    C        0      0        2 
   9    chr9_9291480   Sample    T    C        0      0        2 
   9    chr9_9304476     AAsi    G    T      0.5      1        2 
   9    chr9_9304476     AKia    G    T        0      0        2 
   9    chr9_9304476     AOna    G    T        0      0        2 
   9    chr9_9304476     ASom    G    T        0      0        2 
   9    chr9_9304476     HCab    G    T        0      0        2 
   9    chr9_9304476     HPrz    G    T        0      0        2 
   9    chr9_9304476     ZBoe    G    T        0      0        2 
   9    chr9_9304476     ZGre    G    T        0      0        2 
   9    chr9_9304476     ZHar    G    T        0      0        2 
   9    chr9_9304476   Sample    G    T        0      0        2 
   9    chr9_9312597     AAsi    T    G        0      0        2 
   9    chr9_9312597     AKia    T    G        0      0        2 
   9    chr9_9312597     AOna    T    G        0      0        2 
   9    chr9_9312597     ASom    T    G        1      2        2 
   9    chr9_9312597     HCab    T    G        0      0        2 
   9    chr9_9312597     HPrz    T    G        0      0        2 
   9    chr9_9312597     ZBoe    T    G        0      0        2 
   9    chr9_9312597     ZGre    T    G        0      0        2 
   9    chr9_9312597     ZHar    T    G        0      0        2 
   9    chr9_9312597   Sample    T    G        0      0        2 
   9    chr9_9315874     AAsi    A    G        0      0        2 
   9    chr9_9315874     AKia    A    G        0      0        2 
   9    chr9_9315874     AOna    A    G        0      0        2 
   9    chr9_9315874     ASom    A    G        0      0        2 
   9    chr9_9315874     HCab    A    G        0      0        2 
   9    chr9_9315874     HPrz    A    G        0      0        2 
   9    chr9_9315874     ZBoe    A    G        0      0        2 
   9    chr9_9315874     ZGre    A    G        1      2        2 
   9    chr9_9315874     ZHar    A    G        0      0        2 
   9    chr9_9315874   Sample    A    G        0      0        2 
   9    chr9_9318324     AAsi    C    T        0      0        2 
   9    chr9_9318324     AKia    C    T        0      0        2 
   9    chr9_9318324     AOna    C    T        0      0        2 
   9    chr9_9318324     ASom    C    T        0      0        2 
   9    chr9_9318324     HCab    C    T        1      2        2 
   9    chr9_9318324     HPrz    C    T        1      2        2 
   9    chr9_9318324     ZBoe    C    T        0      0        2 
   9    chr9_9318324     ZGre    C    T        0      0        2 
   9    chr9_9318324     ZHar    C    T        0      0        2 
   9    chr9_9318324   Sample    C    T        0      0        2 
   9    chr9_9326775     AAsi    A    G      0.5      1        2 
   9    chr9_9326775     AKia    A    G        0      0        2 
   9    chr9_9326775     AOna    A    G        0      0        2 
   9    chr9_9326775     ASom    A    G        0      0        2 
   9    chr9_9326775     HCab    A    G        0      0        2 
   9    chr9_9326775     HPrz    A    G        0      0        2 
   9    chr9_9326775     ZBoe    A    G        0      0        2 
   9    chr9_9326775     ZGre    A    G        0      0        2 
   9    chr9_9326775     ZHar    A    G        0      0        2 
   9    chr9_9326775   Sample    A    G        0      0        2 
   9    chr9_9330437     AAsi    C    G        0      0        2 
   9    chr9_9330437     AKia    C    G        0      0        2 
   9    chr9_9330437     AOna    C    G        0      0        2 
   9    chr9_9330437     ASom    C    G        0      0        2 
   9    chr9_9330437     HCab    C    G        0      0        2 
   9    chr9_9330437     HPrz    C    G      0.5      1        2 
   9    chr9_9330437     ZBoe    C    G        0      0        2 
   9    chr9_9330437     ZGre    C    G        0      0        2 
   9    chr9_9330437     ZHar    C    G        0      0        2 
   9    chr9_9330437   Sample    C    G        0      0        2 
   9    chr9_9335429     AAsi    T    A        0      0        2 
   9    chr9_9335429     AKia    T    A        0      0        2 
   9    chr9_9335429     AOna    T    A        0      0        2 
   9    chr9_9335429     ASom    T    A        0      0        2 
   9    chr9_9335429     HCab    T    A        1      2        2 
   9    chr9_9335429     HPrz    T    A        1      2        2 
   9    chr9_9335429     ZBoe    T    A        0      0        2 
   9    chr9_9335429     ZGre    T    A        0      0        2 
   9    chr9_9335429     ZHar    T    A        0      0        2 
   9    chr9_9335429   Sample    T    A        0      0        2 
   9    chr9_9343368     AAsi    G    A        1      2        2 
   9    chr9_9343368     AKia    G    A        0      0        2 
   9    chr9_9343368     AOna    G    A        0      0        2 
   9    chr9_9343368     ASom    G    A        0      0        2 
   9    chr9_9343368     HCab    G    A        0      0        2 
   9    chr9_9343368     HPrz    G    A        0      0        2 
   9    chr9_9343368     ZBoe    G    A        0      0        2 
   9    chr9_9343368     ZGre    G    A        0      0        2 
   9    chr9_9343368     ZHar    G    A        0      0        2 
   9    chr9_9343368   Sample    G    A        1      2        2 
   9    chr9_9343721     AAsi    T    A        0      0        2 
   9    chr9_9343721     AKia    T    A        0      0        2 
   9    chr9_9343721     AOna    T    A        0      0        2 
   9    chr9_9343721     ASom    T    A        0      0        2 
   9    chr9_9343721     HCab    T    A        0      0        2 
   9    chr9_9343721     HPrz    T    A        0      0        2 
   9    chr9_9343721     ZBoe    T    A      0.5      1        2 
   9    chr9_9343721     ZGre    T    A        0      0        2 
   9    chr9_9343721     ZHar    T    A        0      0        2 
   9    chr9_9343721   Sample    T    A        0      0        2 
   9    chr9_9344329     AAsi    A    G        0      0        2 
   9    chr9_9344329     AKia    A    G        0      0        2 
   9    chr9_9344329     AOna    A    G        1      2        2 
   9    chr9_9344329     ASom    A    G        0      0        2 
   9    chr9_9344329     HCab    A    G        0      0        2 
   9    chr9_9344329     HPrz    A    G        0      0        2 
   9    chr9_9344329     ZBoe    A    G        0      0        2 
   9    chr9_9344329     ZGre    A    G        0      0        2 
   9    chr9_9344329     ZHar    A    G        0      0        2 
   9    chr9_9344329   Sample    A    G        0      0        2 
   9    chr9_9346101     AAsi    G    A        0      0        2 
   9    chr9_9346101     AKia    G    A        0      0        2 
   9    chr9_9346101     AOna    G    A        0      0        2 
   9    chr9_9346101     ASom    G    A        0      0        2 
   9    chr9_9346101     HCab    G    A        1      2        2 
   9    chr9_9346101     HPrz    G    A        1      2        2 
   9    chr9_9346101     ZBoe    G    A        0      0        2 
   9    chr9_9346101     ZGre    G    A        0      0        2 
   9    chr9_9346101     ZHar    G    A        0      0        2 
   9    chr9_9346101   Sample    G    A        0      0        2 
   9    chr9_9352112     AAsi    C    T        0      0        2 
   9    chr9_9352112     AKia    C    T        1      2        2 
   9    chr9_9352112     AOna    C    T        1      2        2 
   9    chr9_9352112     ASom    C    T        0      0        2 
   9    chr9_9352112     HCab    C    T        0      0        2 
   9    chr9_9352112     HPrz    C    T        0      0        2 
   9    chr9_9352112     ZBoe    C    T        0      0        2 
   9    chr9_9352112     ZGre    C    T        0      0        2 
   9    chr9_9352112     ZHar    C    T        0      0        2 
   9    chr9_9352112   Sample    C    T        0      0        2 
   9    chr9_9359201     AAsi    G    A        0      0        2 
   9    chr9_9359201     AKia    G    A        0      0        2 
   9    chr9_9359201     AOna    G    A        1      2        2 
   9    chr9_9359201     ASom    G    A        0      0        2 
   9    chr9_9359201     HCab    G    A        0      0        2 
   9    chr9_9359201     HPrz    G    A        0      0        2 
   9    chr9_9359201     ZBoe    G    A        0      0        2 
   9    chr9_9359201     ZGre    G    A        0      0        2 
   9    chr9_9359201     ZHar    G    A        0      0        2 
   9    chr9_9359201   Sample    G    A        0      0        2 
   9    chr9_9360600     AAsi    G    T        1      2        2 
   9    chr9_9360600     AKia    G    T        0      0        2 
   9    chr9_9360600     AOna    G    T        0      0        2 
   9    chr9_9360600     ASom    G    T        1      2        2 
   9    chr9_9360600     HCab    G    T        0      0        2 
   9    chr9_9360600     HPrz    G    T        0      0        2 
   9    chr9_9360600     ZBoe    G    T        0      0        2 
   9    chr9_9360600     ZGre    G    T        0      0        2 
   9    chr9_9360600     ZHar    G    T        0      0        2 
   9    chr9_9360600   Sample    G    T        1      2        2 
   9    chr9_9363460     AAsi    T    C        0      0        2 
   9    chr9_9363460     AKia    T    C        0      0        2 
   9    chr9_9363460     AOna    T    C        0      0        2 
   9    chr9_9363460     ASom    T    C        0      0        2 
   9    chr9_9363460     HCab    T    C        1      2        2 
   9    chr9_9363460     HPrz    T    C        1      2        2 
   9    chr9_9363460     ZBoe    T    C        0      0        2 
   9    chr9_9363460     ZGre    T    C        0      0        2 
   9    chr9_9363460     ZHar    T    C        0      0        2 
   9    chr9_9363460   Sample    T    C        0      0        2 
   9    chr9_9366210     AAsi    T    G        0      0        2 
   9    chr9_9366210     AKia    T    G        0      0        2 
   9    chr9_9366210     AOna    T    G        0      0        2 
   9    chr9_9366210     ASom    T    G        0      0        2 
   9    chr9_9366210     HCab    T    G        0      0        2 
   9    chr9_9366210     HPrz    T    G        0      0        2 
   9    chr9_9366210     ZBoe    T    G      0.5      1        2 
   9    chr9_9366210     ZGre    T    G        0      0        2 
   9    chr9_9366210     ZHar    T    G        0      0        2 
   9    chr9_9366210   Sample    T    G        0      0        2 
   9    chr9_9367116     AAsi    T    C        0      0        2 
   9    chr9_9367116     AKia    T    C        0      0        2 
   9    chr9_9367116     AOna    T    C        0      0        2 
   9    chr9_9367116     ASom    T    C        0      0        2 
   9    chr9_9367116     HCab    T    C        0      0        2 
   9    chr9_9367116     HPrz    T    C        0      0        2 
   9    chr9_9367116     ZBoe    T    C        1      2        2 
   9    chr9_9367116     ZGre    T    C        0      0        2 
   9    chr9_9367116     ZHar    T    C        0      0        2 
   9    chr9_9367116   Sample    T    C        0      0        2 
   9    chr9_9371505     AAsi    C    A        0      0        2 
   9    chr9_9371505     AKia    C    A        0      0        2 
   9    chr9_9371505     AOna    C    A        0      0        2 
   9    chr9_9371505     ASom    C    A        0      0        2 
   9    chr9_9371505     HCab    C    A        1      2        2 
   9    chr9_9371505     HPrz    C    A        1      2        2 
   9    chr9_9371505     ZBoe    C    A        0      0        2 
   9    chr9_9371505     ZGre    C    A        0      0        2 
   9    chr9_9371505     ZHar    C    A        0      0        2 
   9    chr9_9371505   Sample    C    A        0      0        2 
   9    chr9_9372452     AAsi    G    A        0      0        2 
   9    chr9_9372452     AKia    G    A        0      0        2 
   9    chr9_9372452     AOna    G    A        0      0        2 
   9    chr9_9372452     ASom    G    A        0      0        2 
   9    chr9_9372452     HCab    G    A        1      2        2 
   9    chr9_9372452     HPrz    G    A        1      2        2 
   9    chr9_9372452     ZBoe    G    A        0      0        2 
   9    chr9_9372452     ZGre    G    A        0      0        2 
   9    chr9_9372452     ZHar    G    A      0.5      1        2 
   9    chr9_9372452   Sample    G    A        0      0        2 
   9    chr9_9375515     AAsi    T    G        0      0        2 
   9    chr9_9375515     AKia    T    G        0      0        2 
   9    chr9_9375515     AOna    T    G        0      0        2 
   9    chr9_9375515     ASom    T    G      0.5      1        2 
   9    chr9_9375515     HCab    T    G        0      0        2 
   9    chr9_9375515     HPrz    T    G        0      0        2 
   9    chr9_9375515     ZBoe    T    G        0      0        2 
   9    chr9_9375515     ZGre    T    G        0      0        2 
   9    chr9_9375515     ZHar    T    G        0      0        2 
   9    chr9_9375515   Sample    T    G        0      0        2 
   9    chr9_9385871     AAsi    A    G        0      0        2 
   9    chr9_9385871     AKia    A    G        0      0        2 
   9    chr9_9385871     AOna    A    G        0      0        2 
   9    chr9_9385871     ASom    A    G        0      0        2 
   9    chr9_9385871     HCab    A    G        0      0        2 
   9    chr9_9385871     HPrz    A    G        0      0        2 
   9    chr9_9385871     ZBoe    A    G        0      0        2 
   9    chr9_9385871     ZGre    A    G        0      0        2 
   9    chr9_9385871     ZHar    A    G        1      2        2 
   9    chr9_9385871   Sample    A    G        0      0        2 
   9    chr9_9386036     AAsi    C    T        0      0        2 
   9    chr9_9386036     AKia    C    T        0      0        2 
   9    chr9_9386036     AOna    C    T        0      0        2 
   9    chr9_9386036     ASom    C    T      0.5      1        2 
   9    chr9_9386036     HCab    C    T        0      0        2 
   9    chr9_9386036     HPrz    C    T        0      0        2 
   9    chr9_9386036     ZBoe    C    T        0      0        2 
   9    chr9_9386036     ZGre    C    T        0      0        2 
   9    chr9_9386036     ZHar    C    T        0      0        2 
   9    chr9_9386036   Sample    C    T        0      0        2 
   9    chr9_9395856     AAsi    G    T        0      0        2 
   9    chr9_9395856     AKia    G    T        0      0        2 
   9    chr9_9395856     AOna    G    T        0      0        2 
   9    chr9_9395856     ASom    G    T        0      0        2 
   9    chr9_9395856     HCab    G    T        0      0        2 
   9    chr9_9395856     HPrz    G    T        0      0        2 
   9    chr9_9395856     ZBoe    G    T        1      2        2 
   9    chr9_9395856     ZGre    G    T        0      0        2 
   9    chr9_9395856     ZHar    G    T        0      0        2 
   9    chr9_9395856   Sample    G    T        0      0        2 
   9    chr9_9398810     AAsi    A    G        0      0        2 
   9    chr9_9398810     AKia    A    G        0      0        2 
   9    chr9_9398810     AOna    A    G        0      0        2 
   9    chr9_9398810     ASom    A    G        0      0        2 
   9    chr9_9398810     HCab    A    G        1      2        2 
   9    chr9_9398810     HPrz    A    G        1      2        2 
   9    chr9_9398810     ZBoe    A    G        0      0        2 
   9    chr9_9398810     ZGre    A    G        0      0        2 
   9    chr9_9398810     ZHar    A    G        0      0        2 
   9    chr9_9398810   Sample    A    G        0      0        2 
   9    chr9_9400702     AAsi    T    C        0      0        2 
   9    chr9_9400702     AKia    T    C        0      0        2 
   9    chr9_9400702     AOna    T    C        0      0        2 
   9    chr9_9400702     ASom    T    C        0      0        2 
   9    chr9_9400702     HCab    T    C        0      0        2 
   9    chr9_9400702     HPrz    T    C        0      0        2 
   9    chr9_9400702     ZBoe    T    C        0      0        2 
   9    chr9_9400702     ZGre    T    C      0.5      1        2 
   9    chr9_9400702     ZHar    T    C        0      0        2 
   9    chr9_9400702   Sample    T    C        0      0        2 
   9    chr9_9404595     AAsi    T    C        0      0        2 
   9    chr9_9404595     AKia    T    C      0.5      1        2 
   9    chr9_9404595     AOna    T    C        0      0        2 
   9    chr9_9404595     ASom    T    C        0      0        2 
   9    chr9_9404595     HCab    T    C        0      0        2 
   9    chr9_9404595     HPrz    T    C        0      0        2 
   9    chr9_9404595     ZBoe    T    C        0      0        2 
   9    chr9_9404595     ZGre    T    C        0      0        2 
   9    chr9_9404595     ZHar    T    C        0      0        2 
   9    chr9_9404595   Sample    T    C        0      0        2 
   9    chr9_9405209     AAsi    C    G        0      0        2 
   9    chr9_9405209     AKia    C    G        0      0        2 
   9    chr9_9405209     AOna    C    G        0      0        2 
   9    chr9_9405209     ASom    C    G        0      0        2 
   9    chr9_9405209     HCab    C    G      0.5      1        2 
   9    chr9_9405209     HPrz    C    G      0.5      1        2 
   9    chr9_9405209     ZBoe    C    G        0      0        2 
   9    chr9_9405209     ZGre    C    G        0      0        2 
   9    chr9_9405209     ZHar    C    G        0      0        2 
   9    chr9_9405209   Sample    C    G        0      0        2 
   9    chr9_9416136     AAsi    G    T        0      0        2 
   9    chr9_9416136     AKia    G    T        0      0        2 
   9    chr9_9416136     AOna    G    T        0      0        2 
   9    chr9_9416136     ASom    G    T        0      0        2 
   9    chr9_9416136     HCab    G    T        0      0        2 
   9    chr9_9416136     HPrz    G    T        0      0        2 
   9    chr9_9416136     ZBoe    G    T        0      0        2 
   9    chr9_9416136     ZGre    G    T        0      0        2 
   9    chr9_9416136     ZHar    G    T      0.5      1        2 
   9    chr9_9416136   Sample    G    T        0      0        2 
   9    chr9_9426741     AAsi    C    G        0      0        2 
   9    chr9_9426741     AKia    C    G        0      0        2 
   9    chr9_9426741     AOna    C    G        0      0        2 
   9    chr9_9426741     ASom    C    G        0      0        2 
   9    chr9_9426741     HCab    C    G        1      2        2 
   9    chr9_9426741     HPrz    C    G        1      2        2 
   9    chr9_9426741     ZBoe    C    G        0      0        2 
   9    chr9_9426741     ZGre    C    G        0      0        2 
   9    chr9_9426741     ZHar    C    G        0      0        2 
   9    chr9_9426741   Sample    C    G        0      0        2 
   9    chr9_9429619     AAsi    T    C        0      0        2 
   9    chr9_9429619     AKia    T    C        0      0        2 
   9    chr9_9429619     AOna    T    C        1      2        2 
   9    chr9_9429619     ASom    T    C        0      0        2 
   9    chr9_9429619     HCab    T    C        0      0        2 
   9    chr9_9429619     HPrz    T    C        0      0        2 
   9    chr9_9429619     ZBoe    T    C        0      0        2 
   9    chr9_9429619     ZGre    T    C        0      0        2 
   9    chr9_9429619     ZHar    T    C        0      0        2 
   9    chr9_9429619   Sample    T    C        0      0        2 
   9    chr9_9429881     AAsi    T    C        0      0        2 
   9    chr9_9429881     AKia    T    C        0      0        2 
   9    chr9_9429881     AOna    T    C        0      0        2 
   9    chr9_9429881     ASom    T    C        0      0        2 
   9    chr9_9429881     HCab    T    C        1      2        2 
   9    chr9_9429881     HPrz    T    C        1      2        2 
   9    chr9_9429881     ZBoe    T    C        0      0        2 
   9    chr9_9429881     ZGre    T    C        0      0        2 
   9    chr9_9429881     ZHar    T    C        0      0        2 
   9    chr9_9429881   Sample    T    C        0      0        2 
   9    chr9_9431015     AAsi    T    C        0      0        2 
   9    chr9_9431015     AKia    T    C        0      0        2 
   9    chr9_9431015     AOna    T    C        0      0        2 
   9    chr9_9431015     ASom    T    C        0      0        2 
   9    chr9_9431015     HCab    T    C        0      0        2 
   9    chr9_9431015     HPrz    T    C        0      0        2 
   9    chr9_9431015     ZBoe    T    C        0      0        2 
   9    chr9_9431015     ZGre    T    C      0.5      1        2 
   9    chr9_9431015     ZHar    T    C        0      0        2 
   9    chr9_9431015   Sample    T    C        0      0        2 
   9    chr9_9431557     AAsi    A    G        0      0        2 
   9    chr9_9431557     AKia    A    G        0      0        2 
   9    chr9_9431557     AOna    A    G        0      0        2 
   9    chr9_9431557     ASom    A    G        0      0        2 
   9    chr9_9431557     HCab    A    G        0      0        2 
   9    chr9_9431557     HPrz    A    G        0      0        2 
   9    chr9_9431557     ZBoe    A    G        0      0        2 
   9    chr9_9431557     ZGre    A    G      0.5      1        2 
   9    chr9_9431557     ZHar    A    G        0      0        2 
   9    chr9_9431557   Sample    A    G        0      0        2 
   9    chr9_9432008     AAsi    C    A        0      0        2 
   9    chr9_9432008     AKia    C    A        0      0        2 
   9    chr9_9432008     AOna    C    A        1      2        2 
   9    chr9_9432008     ASom    C    A        0      0        2 
   9    chr9_9432008     HCab    C    A        0      0        2 
   9    chr9_9432008     HPrz    C    A        0      0        2 
   9    chr9_9432008     ZBoe    C    A        0      0        2 
   9    chr9_9432008     ZGre    C    A        0      0        2 
   9    chr9_9432008     ZHar    C    A        0      0        2 
   9    chr9_9432008   Sample    C    A        0      0        2 
   9    chr9_9433162     AAsi    G    T        0      0        2 
   9    chr9_9433162     AKia    G    T        0      0        2 
   9    chr9_9433162     AOna    G    T        0      0        2 
   9    chr9_9433162     ASom    G    T        0      0        2 
   9    chr9_9433162     HCab    G    T        0      0        2 
   9    chr9_9433162     HPrz    G    T      0.5      1        2 
   9    chr9_9433162     ZBoe    G    T        0      0        2 
   9    chr9_9433162     ZGre    G    T        0      0        2 
   9    chr9_9433162     ZHar    G    T        0      0        2 
   9    chr9_9433162   Sample    G    T        0      0        2 
   9    chr9_9435172     AAsi    C    T        0      0        2 
   9    chr9_9435172     AKia    C    T        1      2        2 
   9    chr9_9435172     AOna    C    T        0      0        2 
   9    chr9_9435172     ASom    C    T        0      0        2 
   9    chr9_9435172     HCab    C    T        0      0        2 
   9    chr9_9435172     HPrz    C    T        0      0        2 
   9    chr9_9435172     ZBoe    C    T        0      0        2 
   9    chr9_9435172     ZGre    C    T        0      0        2 
   9    chr9_9435172     ZHar    C    T        0      0        2 
   9    chr9_9435172   Sample    C    T        0      0        2 
   9    chr9_9437849     AAsi    C    T        0      0        2 
   9    chr9_9437849     AKia    C    T        1      2        2 
   9    chr9_9437849     AOna    C    T        1      2        2 
   9    chr9_9437849     ASom    C    T        0      0        2 
   9    chr9_9437849     HCab    C    T        0      0        2 
   9    chr9_9437849     HPrz    C    T        0      0        2 
   9    chr9_9437849     ZBoe    C    T        0      0        2 
   9    chr9_9437849     ZGre    C    T        0      0        2 
   9    chr9_9437849     ZHar    C    T        0      0        2 
   9    chr9_9437849   Sample    C    T        0      0        2 
   9    chr9_9454624     AAsi    T    A        0      0        2 
   9    chr9_9454624     AKia    T    A        0      0        2 
   9    chr9_9454624     AOna    T    A        0      0        2 
   9    chr9_9454624     ASom    T    A        0      0        2 
   9    chr9_9454624     HCab    T    A      0.5      1        2 
   9    chr9_9454624     HPrz    T    A      0.5      1        2 
   9    chr9_9454624     ZBoe    T    A        0      0        2 
   9    chr9_9454624     ZGre    T    A        0      0        2 
   9    chr9_9454624     ZHar    T    A        0      0        2 
   9    chr9_9454624   Sample    T    A        0      0        2 
   9    chr9_9458806     AAsi    A    G        0      0        2 
   9    chr9_9458806     AKia    A    G        0      0        2 
   9    chr9_9458806     AOna    A    G        0      0        2 
   9    chr9_9458806     ASom    A    G        0      0        2 
   9    chr9_9458806     HCab    A    G        1      2        2 
   9    chr9_9458806     HPrz    A    G        1      2        2 
   9    chr9_9458806     ZBoe    A    G        0      0        2 
   9    chr9_9458806     ZGre    A    G        0      0        2 
   9    chr9_9458806     ZHar    A    G        0      0        2 
   9    chr9_9458806   Sample    A    G        0      0        2 
   9    chr9_9461630     AAsi    A    G        0      0        2 
   9    chr9_9461630     AKia    A    G        0      0        2 
   9    chr9_9461630     AOna    A    G        0      0        2 
   9    chr9_9461630     ASom    A    G        0      0        2 
   9    chr9_9461630     HCab    A    G        1      2        2 
   9    chr9_9461630     HPrz    A    G        1      2        2 
   9    chr9_9461630     ZBoe    A    G        0      0        2 
   9    chr9_9461630     ZGre    A    G        0      0        2 
   9    chr9_9461630     ZHar    A    G        0      0        2 
   9    chr9_9461630   Sample    A    G        0      0        2 
   9    chr9_9468949     AAsi    T    G        0      0        2 
   9    chr9_9468949     AKia    T    G        0      0        2 
   9    chr9_9468949     AOna    T    G        0      0        2 
   9    chr9_9468949     ASom    T    G        0      0        2 
   9    chr9_9468949     HCab    T    G        0      0        2 
   9    chr9_9468949     HPrz    T    G        0      0        2 
   9    chr9_9468949     ZBoe    T    G        0      0        2 
   9    chr9_9468949     ZGre    T    G        0      0        2 
   9    chr9_9468949     ZHar    T    G        1      2        2 
   9    chr9_9468949   Sample    T    G        0      0        2 
   9    chr9_9473881     AAsi    T    C        0      0        2 
   9    chr9_9473881     AKia    T    C        0      0        2 
   9    chr9_9473881     AOna    T    C        0      0        2 
   9    chr9_9473881     ASom    T    C        0      0        2 
   9    chr9_9473881     HCab    T    C        0      0        2 
   9    chr9_9473881     HPrz    T    C        0      0        2 
   9    chr9_9473881     ZBoe    T    C        0      0        2 
   9    chr9_9473881     ZGre    T    C      0.5      1        2 
   9    chr9_9473881     ZHar    T    C        0      0        2 
   9    chr9_9473881   Sample    T    C        0      0        2 
   9    chr9_9479192     AAsi    T    G        0      0        2 
   9    chr9_9479192     AKia    T    G        1      2        2 
   9    chr9_9479192     AOna    T    G        0      0        2 
   9    chr9_9479192     ASom    T    G        0      0        2 
   9    chr9_9479192     HCab    T    G        0      0        2 
   9    chr9_9479192     HPrz    T    G        0      0        2 
   9    chr9_9479192     ZBoe    T    G        0      0        2 
   9    chr9_9479192     ZGre    T    G        0      0        2 
   9    chr9_9479192     ZHar    T    G        0      0        2 
   9    chr9_9479192   Sample    T    G        0      0        2 
   9    chr9_9485652     AAsi    A    G        0      0        2 
   9    chr9_9485652     AKia    A    G        0      0        2 
   9    chr9_9485652     AOna    A    G        0      0        2 
   9    chr9_9485652     ASom    A    G        0      0        2 
   9    chr9_9485652     HCab    A    G        1      2        2 
   9    chr9_9485652     HPrz    A    G        1      2        2 
   9    chr9_9485652     ZBoe    A    G        0      0        2 
   9    chr9_9485652     ZGre    A    G        0      0        2 
   9    chr9_9485652     ZHar    A    G        0      0        2 
   9    chr9_9485652   Sample    A    G        0      0        2 
   9    chr9_9486946     AAsi    G    A        0      0        2 
   9    chr9_9486946     AKia    G    A        0      0        2 
   9    chr9_9486946     AOna    G    A        0      0        2 
   9    chr9_9486946     ASom    G    A        0      0        2 
   9    chr9_9486946     HCab    G    A        1      2        2 
   9    chr9_9486946     HPrz    G    A        1      2        2 
   9    chr9_9486946     ZBoe    G    A        0      0        2 
   9    chr9_9486946     ZGre    G    A        0      0        2 
   9    chr9_9486946     ZHar    G    A        0      0        2 
   9    chr9_9486946   Sample    G    A        0      0        2 
   9    chr9_9512023     AAsi    C    T        0      0        2 
   9    chr9_9512023     AKia    C    T        0      0        2 
   9    chr9_9512023     AOna    C    T        0      0        2 
   9    chr9_9512023     ASom    C    T      0.5      1        2 
   9    chr9_9512023     HCab    C    T        0      0        2 
   9    chr9_9512023     HPrz    C    T        0      0        2 
   9    chr9_9512023     ZBoe    C    T        0      0        2 
   9    chr9_9512023     ZGre    C    T        0      0        2 
   9    chr9_9512023     ZHar    C    T        0      0        2 
   9    chr9_9512023   Sample    C    T        0      0        2 
   9    chr9_9512091     AAsi    A    G        0      0        2 
   9    chr9_9512091     AKia    A    G        0      0        2 
   9    chr9_9512091     AOna    A    G        0      0        2 
   9    chr9_9512091     ASom    A    G        0      0        2 
   9    chr9_9512091     HCab    A    G        1      2        2 
   9    chr9_9512091     HPrz    A    G        1      2        2 
   9    chr9_9512091     ZBoe    A    G        0      0        2 
   9    chr9_9512091     ZGre    A    G        0      0        2 
   9    chr9_9512091     ZHar    A    G        0      0        2 
   9    chr9_9512091   Sample    A    G        0      0        2 
   9    chr9_9519970     AAsi    C    A        0      0        2 
   9    chr9_9519970     AKia    C    A        0      0        2 
   9    chr9_9519970     AOna    C    A        0      0        2 
   9    chr9_9519970     ASom    C    A        0      0        2 
   9    chr9_9519970     HCab    C    A        0      0        2 
   9    chr9_9519970     HPrz    C    A        0      0        2 
   9    chr9_9519970     ZBoe    C    A      0.5      1        2 
   9    chr9_9519970     ZGre    C    A        0      0        2 
   9    chr9_9519970     ZHar    C    A        0      0        2 
   9    chr9_9519970   Sample    C    A        0      0        2 
   9    chr9_9525722     AAsi    T    C        0      0        2 
   9    chr9_9525722     AKia    T    C        0      0        2 
   9    chr9_9525722     AOna    T    C        0      0        2 
   9    chr9_9525722     ASom    T    C        0      0        2 
   9    chr9_9525722     HCab    T    C        1      2        2 
   9    chr9_9525722     HPrz    T    C        1      2        2 
   9    chr9_9525722     ZBoe    T    C        0      0        2 
   9    chr9_9525722     ZGre    T    C        0      0        2 
   9    chr9_9525722     ZHar    T    C        0      0        2 
   9    chr9_9525722   Sample    T    C        0      0        2 
   9    chr9_9537250     AAsi    A    G        0      0        2 
   9    chr9_9537250     AKia    A    G        0      0        2 
   9    chr9_9537250     AOna    A    G        0      0        2 
   9    chr9_9537250     ASom    A    G      0.5      1        2 
   9    chr9_9537250     HCab    A    G        0      0        2 
   9    chr9_9537250     HPrz    A    G        0      0        2 
   9    chr9_9537250     ZBoe    A    G        0      0        2 
   9    chr9_9537250     ZGre    A    G        0      0        2 
   9    chr9_9537250     ZHar    A    G        0      0        2 
   9    chr9_9537250   Sample    A    G        0      0        2 
   9    chr9_9548279     AAsi    A    C        0      0        2 
   9    chr9_9548279     AKia    A    C        0      0        2 
   9    chr9_9548279     AOna    A    C        0      0        2 
   9    chr9_9548279     ASom    A    C        0      0        2 
   9    chr9_9548279     HCab    A    C        0      0        2 
   9    chr9_9548279     HPrz    A    C      0.5      1        2 
   9    chr9_9548279     ZBoe    A    C        0      0        2 
   9    chr9_9548279     ZGre    A    C        0      0        2 
   9    chr9_9548279     ZHar    A    C        0      0        2 
   9    chr9_9548279   Sample    A    C        0      0        2 
   9    chr9_9548359     AAsi    C    A        0      0        2 
   9    chr9_9548359     AKia    C    A        0      0        2 
   9    chr9_9548359     AOna    C    A        0      0        2 
   9    chr9_9548359     ASom    C    A        0      0        2 
   9    chr9_9548359     HCab    C    A      0.5      1        2 
   9    chr9_9548359     HPrz    C    A      0.5      1        2 
   9    chr9_9548359     ZBoe    C    A        0      0        2 
   9    chr9_9548359     ZGre    C    A        0      0        2 
   9    chr9_9548359     ZHar    C    A        0      0        2 
   9    chr9_9548359   Sample    C    A        0      0        2 
   9    chr9_9558688     AAsi    T    C        0      0        2 
   9    chr9_9558688     AKia    T    C        0      0        2 
   9    chr9_9558688     AOna    T    C        0      0        2 
   9    chr9_9558688     ASom    T    C        0      0        2 
   9    chr9_9558688     HCab    T    C        1      2        2 
   9    chr9_9558688     HPrz    T    C        1      2        2 
   9    chr9_9558688     ZBoe    T    C        0      0        2 
   9    chr9_9558688     ZGre    T    C        0      0        2 
   9    chr9_9558688     ZHar    T    C        0      0        2 
   9    chr9_9558688   Sample    T    C        0      0        2 
   9    chr9_9564228     AAsi    T    C        0      0        2 
   9    chr9_9564228     AKia    T    C        0      0        2 
   9    chr9_9564228     AOna    T    C        0      0        2 
   9    chr9_9564228     ASom    T    C        0      0        2 
   9    chr9_9564228     HCab    T    C        1      2        2 
   9    chr9_9564228     HPrz    T    C        1      2        2 
   9    chr9_9564228     ZBoe    T    C        0      0        2 
   9    chr9_9564228     ZGre    T    C        0      0        2 
   9    chr9_9564228     ZHar    T    C        0      0        2 
   9    chr9_9564228   Sample    T    C        0      0        2 
   9    chr9_9568917     AAsi    G    T        0      0        2 
   9    chr9_9568917     AKia    G    T        0      0        2 
   9    chr9_9568917     AOna    G    T        0      0        2 
   9    chr9_9568917     ASom    G    T        0      0        2 
   9    chr9_9568917     HCab    G    T        1      2        2 
   9    chr9_9568917     HPrz    G    T        1      2        2 
   9    chr9_9568917     ZBoe    G    T        0      0        2 
   9    chr9_9568917     ZGre    G    T        0      0        2 
   9    chr9_9568917     ZHar    G    T        0      0        2 
   9    chr9_9568917   Sample    G    T        0      0        2 
   9    chr9_9569103     AAsi    G    C        0      0        2 
   9    chr9_9569103     AKia    G    C        0      0        2 
   9    chr9_9569103     AOna    G    C        0      0        2 
   9    chr9_9569103     ASom    G    C        0      0        2 
   9    chr9_9569103     HCab    G    C        1      2        2 
   9    chr9_9569103     HPrz    G    C        1      2        2 
   9    chr9_9569103     ZBoe    G    C        0      0        2 
   9    chr9_9569103     ZGre    G    C        0      0        2 
   9    chr9_9569103     ZHar    G    C        0      0        2 
   9    chr9_9569103   Sample    G    C        0      0        2 
   9    chr9_9577452     AAsi    A    C        0      0        2 
   9    chr9_9577452     AKia    A    C      0.5      1        2 
   9    chr9_9577452     AOna    A    C        0      0        2 
   9    chr9_9577452     ASom    A    C        0      0        2 
   9    chr9_9577452     HCab    A    C        0      0        2 
   9    chr9_9577452     HPrz    A    C        0      0        2 
   9    chr9_9577452     ZBoe    A    C        0      0        2 
   9    chr9_9577452     ZGre    A    C        0      0        2 
   9    chr9_9577452     ZHar    A    C        0      0        2 
   9    chr9_9577452   Sample    A    C        0      0        2 
   9    chr9_9579050     AAsi    T    C      0.5      1        2 
   9    chr9_9579050     AKia    T    C        1      2        2 
   9    chr9_9579050     AOna    T    C        0      0        2 
   9    chr9_9579050     ASom    T    C        1      2        2 
   9    chr9_9579050     HCab    T    C        0      0        2 
   9    chr9_9579050     HPrz    T    C        0      0        2 
   9    chr9_9579050     ZBoe    T    C        0      0        2 
   9    chr9_9579050     ZGre    T    C        0      0        2 
   9    chr9_9579050     ZHar    T    C        0      0        2 
   9    chr9_9579050   Sample    T    C        0      0        2 
   9    chr9_9590962     AAsi    T    G        0      0        2 
   9    chr9_9590962     AKia    T    G        0      0        2 
   9    chr9_9590962     AOna    T    G        1      2        2 
   9    chr9_9590962     ASom    T    G        0      0        2 
   9    chr9_9590962     HCab    T    G        0      0        2 
   9    chr9_9590962     HPrz    T    G        0      0        2 
   9    chr9_9590962     ZBoe    T    G        0      0        2 
   9    chr9_9590962     ZGre    T    G        0      0        2 
   9    chr9_9590962     ZHar    T    G        0      0        2 
   9    chr9_9590962   Sample    T    G        0      0        2 
   9    chr9_9591861     AAsi    A    G        0      0        2 
   9    chr9_9591861     AKia    A    G        0      0        2 
   9    chr9_9591861     AOna    A    G        0      0        2 
   9    chr9_9591861     ASom    A    G        0      0        2 
   9    chr9_9591861     HCab    A    G        0      0        2 
   9    chr9_9591861     HPrz    A    G        0      0        2 
   9    chr9_9591861     ZBoe    A    G      0.5      1        2 
   9    chr9_9591861     ZGre    A    G        0      0        2 
   9    chr9_9591861     ZHar    A    G        0      0        2 
   9    chr9_9591861   Sample    A    G        0      0        2 
   9    chr9_9606972     AAsi    A    T        0      0        2 
   9    chr9_9606972     AKia    A    T        0      0        2 
   9    chr9_9606972     AOna    A    T        0      0        2 
   9    chr9_9606972     ASom    A    T        0      0        2 
   9    chr9_9606972     HCab    A    T        0      0        2 
   9    chr9_9606972     HPrz    A    T        0      0        2 
   9    chr9_9606972     ZBoe    A    T      0.5      1        2 
   9    chr9_9606972     ZGre    A    T        0      0        2 
   9    chr9_9606972     ZHar    A    T        0      0        2 
   9    chr9_9606972   Sample    A    T        0      0        2 
   9    chr9_9623329     AAsi    G    A        0      0        2 
   9    chr9_9623329     AKia    G    A        0      0        2 
   9    chr9_9623329     AOna    G    A        1      2        2 
   9    chr9_9623329     ASom    G    A        0      0        2 
   9    chr9_9623329     HCab    G    A        0      0        2 
   9    chr9_9623329     HPrz    G    A        0      0        2 
   9    chr9_9623329     ZBoe    G    A        0      0        2 
   9    chr9_9623329     ZGre    G    A        0      0        2 
   9    chr9_9623329     ZHar    G    A        0      0        2 
   9    chr9_9623329   Sample    G    A        0      0        2 
   9    chr9_9632110     AAsi    A    G        0      0        2 
   9    chr9_9632110     AKia    A    G        0      0        2 
   9    chr9_9632110     AOna    A    G        0      0        2 
   9    chr9_9632110     ASom    A    G        0      0        2 
   9    chr9_9632110     HCab    A    G        0      0        2 
   9    chr9_9632110     HPrz    A    G        0      0        2 
   9    chr9_9632110     ZBoe    A    G        0      0        2 
   9    chr9_9632110     ZGre    A    G        0      0        2 
   9    chr9_9632110     ZHar    A    G        1      2        2 
   9    chr9_9632110   Sample    A    G        0      0        2 
   9    chr9_9635401     AAsi    A    G        0      0        2 
   9    chr9_9635401     AKia    A    G        0      0        2 
   9    chr9_9635401     AOna    A    G        0      0        2 
   9    chr9_9635401     ASom    A    G        0      0        2 
   9    chr9_9635401     HCab    A    G        0      0        2 
   9    chr9_9635401     HPrz    A    G        0      0        2 
   9    chr9_9635401     ZBoe    A    G        1      2        2 
   9    chr9_9635401     ZGre    A    G        0      0        2 
   9    chr9_9635401     ZHar    A    G        0      0        2 
   9    chr9_9635401   Sample    A    G        0      0        2 
   9    chr9_9637814     AAsi    G    A        0      0        2 
   9    chr9_9637814     AKia    G    A        0      0        2 
   9    chr9_9637814     AOna    G    A        0      0        2 
   9    chr9_9637814     ASom    G    A        0      0        2 
   9    chr9_9637814     HCab    G    A        1      2        2 
   9    chr9_9637814     HPrz    G    A      0.5      1        2 
   9    chr9_9637814     ZBoe    G    A        0      0        2 
   9    chr9_9637814     ZGre    G    A        0      0        2 
   9    chr9_9637814     ZHar    G    A        0      0        2 
   9    chr9_9637814   Sample    G    A        0      0        2 
   9    chr9_9646690     AAsi    A    G        0      0        2 
   9    chr9_9646690     AKia    A    G        0      0        2 
   9    chr9_9646690     AOna    A    G        0      0        2 
   9    chr9_9646690     ASom    A    G        1      2        2 
   9    chr9_9646690     HCab    A    G        0      0        2 
   9    chr9_9646690     HPrz    A    G        0      0        2 
   9    chr9_9646690     ZBoe    A    G        0      0        2 
   9    chr9_9646690     ZGre    A    G        0      0        2 
   9    chr9_9646690     ZHar    A    G        0      0        2 
   9    chr9_9646690   Sample    A    G        0      0        2 
   9    chr9_9654107     AAsi    A    C        0      0        2 
   9    chr9_9654107     AKia    A    C        0      0        2 
   9    chr9_9654107     AOna    A    C        0      0        2 
   9    chr9_9654107     ASom    A    C        0      0        2 
   9    chr9_9654107     HCab    A    C        1      2        2 
   9    chr9_9654107     HPrz    A    C        1      2        2 
   9    chr9_9654107     ZBoe    A    C        0      0        2 
   9    chr9_9654107     ZGre    A    C        0      0        2 
   9    chr9_9654107     ZHar    A    C        0      0        2 
   9    chr9_9654107   Sample    A    C        0      0        2 
   9    chr9_9655641     AAsi    C    T        1      2        2 
   9    chr9_9655641     AKia    C    T        0      0        2 
   9    chr9_9655641     AOna    C    T        0      0        2 
   9    chr9_9655641     ASom    C    T        1      2        2 
   9    chr9_9655641     HCab    C    T        0      0        2 
   9    chr9_9655641     HPrz    C    T        0      0        2 
   9    chr9_9655641     ZBoe    C    T        0      0        2 
   9    chr9_9655641     ZGre    C    T        0      0        2 
   9    chr9_9655641     ZHar    C    T        0      0        2 
   9    chr9_9655641   Sample    C    T        1      2        2 
   9    chr9_9656287     AAsi    C    G        0      0        2 
   9    chr9_9656287     AKia    C    G        0      0        2 
   9    chr9_9656287     AOna    C    G        0      0        2 
   9    chr9_9656287     ASom    C    G        0      0        2 
   9    chr9_9656287     HCab    C    G        0      0        2 
   9    chr9_9656287     HPrz    C    G      0.5      1        2 
   9    chr9_9656287     ZBoe    C    G        0      0        2 
   9    chr9_9656287     ZGre    C    G        0      0        2 
   9    chr9_9656287     ZHar    C    G        0      0        2 
   9    chr9_9656287   Sample    C    G        0      0        2 
   9    chr9_9664425     AAsi    T    C        0      0        2 
   9    chr9_9664425     AKia    T    C        0      0        2 
   9    chr9_9664425     AOna    T    C        0      0        2 
   9    chr9_9664425     ASom    T    C        0      0        2 
   9    chr9_9664425     HCab    T    C        0      0        2 
   9    chr9_9664425     HPrz    T    C        0      0        2 
   9    chr9_9664425     ZBoe    T    C        1      2        2 
   9    chr9_9664425     ZGre    T    C        0      0        2 
   9    chr9_9664425     ZHar    T    C        1      2        2 
   9    chr9_9664425   Sample    T    C        0      0        2 
   9    chr9_9667948     AAsi    G    C        0      0        2 
   9    chr9_9667948     AKia    G    C      0.5      1        2 
   9    chr9_9667948     AOna    G    C        0      0        2 
   9    chr9_9667948     ASom    G    C        0      0        2 
   9    chr9_9667948     HCab    G    C        0      0        2 
   9    chr9_9667948     HPrz    G    C        0      0        2 
   9    chr9_9667948     ZBoe    G    C        0      0        2 
   9    chr9_9667948     ZGre    G    C        0      0        2 
   9    chr9_9667948     ZHar    G    C        0      0        2 
   9    chr9_9667948   Sample    G    C        0      0        2 
   9    chr9_9679738     AAsi    T    C        0      0        2 
   9    chr9_9679738     AKia    T    C        0      0        2 
   9    chr9_9679738     AOna    T    C        0      0        2 
   9    chr9_9679738     ASom    T    C        0      0        2 
   9    chr9_9679738     HCab    T    C        0      0        2 
   9    chr9_9679738     HPrz    T    C        0      0        2 
   9    chr9_9679738     ZBoe    T    C        0      0        2 
   9    chr9_9679738     ZGre    T    C        0      0        2 
   9    chr9_9679738     ZHar    T    C        1      2        2 
   9    chr9_9679738   Sample    T    C        0      0        2 
   9    chr9_9681762     AAsi    T    C        0      0        2 
   9    chr9_9681762     AKia    T    C        0      0        2 
   9    chr9_9681762     AOna    T    C        0      0        2 
   9    chr9_9681762     ASom    T    C        0      0        2 
   9    chr9_9681762     HCab    T    C        1      2        2 
   9    chr9_9681762     HPrz    T    C        1      2        2 
   9    chr9_9681762     ZBoe    T    C        0      0        2 
   9    chr9_9681762     ZGre    T    C        0      0        2 
   9    chr9_9681762     ZHar    T    C        0      0        2 
   9    chr9_9681762   Sample    T    C        0      0        2 
   9    chr9_9683656     AAsi    T    C        1      2        2 
   9    chr9_9683656     AKia    T    C        0      0        2 
   9    chr9_9683656     AOna    T    C        0      0        2 
   9    chr9_9683656     ASom    T    C        0      0        2 
   9    chr9_9683656     HCab    T    C        0      0        2 
   9    chr9_9683656     HPrz    T    C        0      0        2 
   9    chr9_9683656     ZBoe    T    C        0      0        2 
   9    chr9_9683656     ZGre    T    C        0      0        2 
   9    chr9_9683656     ZHar    T    C        0      0        2 
   9    chr9_9683656   Sample    T    C        1      2        2 
   9    chr9_9690284     AAsi    T    C        0      0        2 
   9    chr9_9690284     AKia    T    C        0      0        2 
   9    chr9_9690284     AOna    T    C        0      0        2 
   9    chr9_9690284     ASom    T    C        0      0        2 
   9    chr9_9690284     HCab    T    C        0      0        2 
   9    chr9_9690284     HPrz    T    C        0      0        2 
   9    chr9_9690284     ZBoe    T    C        0      0        2 
   9    chr9_9690284     ZGre    T    C        1      2        2 
   9    chr9_9690284     ZHar    T    C        0      0        2 
   9    chr9_9690284   Sample    T    C        0      0        2 
   9    chr9_9696166     AAsi    G    A        0      0        2 
   9    chr9_9696166     AKia    G    A        0      0        2 
   9    chr9_9696166     AOna    G    A        0      0        2 
   9    chr9_9696166     ASom    G    A        0      0        2 
   9    chr9_9696166     HCab    G    A        1      2        2 
   9    chr9_9696166     HPrz    G    A        1      2        2 
   9    chr9_9696166     ZBoe    G    A        0      0        2 
   9    chr9_9696166     ZGre    G    A        0      0        2 
   9    chr9_9696166     ZHar    G    A        0      0        2 
   9    chr9_9696166   Sample    G    A        0      0        2 
   9    chr9_9721170     AAsi    C    A        0      0        2 
   9    chr9_9721170     AKia    C    A        0      0        2 
   9    chr9_9721170     AOna    C    A        0      0        2 
   9    chr9_9721170     ASom    C    A        0      0        2 
   9    chr9_9721170     HCab    C    A        0      0        2 
   9    chr9_9721170     HPrz    C    A        0      0        2 
   9    chr9_9721170     ZBoe    C    A      0.5      1        2 
   9    chr9_9721170     ZGre    C    A        0      0        2 
   9    chr9_9721170     ZHar    C    A        0      0        2 
   9    chr9_9721170   Sample    C    A        0      0        2 
   9    chr9_9732116     AAsi    G    A        0      0        2 
   9    chr9_9732116     AKia    G    A      0.5      1        2 
   9    chr9_9732116     AOna    G    A        0      0        2 
   9    chr9_9732116     ASom    G    A        0      0        2 
   9    chr9_9732116     HCab    G    A        0      0        2 
   9    chr9_9732116     HPrz    G    A        0      0        2 
   9    chr9_9732116     ZBoe    G    A        0      0        2 
   9    chr9_9732116     ZGre    G    A        0      0        2 
   9    chr9_9732116     ZHar    G    A        0      0        2 
   9    chr9_9732116   Sample    G    A        0      0        2 
   9    chr9_9733024     AAsi    T    C        1      2        2 
   9    chr9_9733024     AKia    T    C        0      0        2 
   9    chr9_9733024     AOna    T    C        0      0        2 
   9    chr9_9733024     ASom    T    C        1      2        2 
   9    chr9_9733024     HCab    T    C        1      2        2 
   9    chr9_9733024     HPrz    T    C        1      2        2 
   9    chr9_9733024     ZBoe    T    C        0      0        2 
   9    chr9_9733024     ZGre    T    C        0      0        2 
   9    chr9_9733024     ZHar    T    C        0      0        2 
   9    chr9_9733024   Sample    T    C        1      2        2 
   9    chr9_9733991     AAsi    A    G        0      0        2 
   9    chr9_9733991     AKia    A    G        1      2        2 
   9    chr9_9733991     AOna    A    G        0      0        2 
   9    chr9_9733991     ASom    A    G        0      0        2 
   9    chr9_9733991     HCab    A    G        0      0        2 
   9    chr9_9733991     HPrz    A    G        0      0        2 
   9    chr9_9733991     ZBoe    A    G        0      0        2 
   9    chr9_9733991     ZGre    A    G        0      0        2 
   9    chr9_9733991     ZHar    A    G        0      0        2 
   9    chr9_9733991   Sample    A    G        0      0        2 
   9    chr9_9754663     AAsi    C    T        0      0        2 
   9    chr9_9754663     AKia    C    T        0      0        2 
   9    chr9_9754663     AOna    C    T        0      0        2 
   9    chr9_9754663     ASom    C    T        0      0        2 
   9    chr9_9754663     HCab    C    T        1      2        2 
   9    chr9_9754663     HPrz    C    T        1      2        2 
   9    chr9_9754663     ZBoe    C    T        0      0        2 
   9    chr9_9754663     ZGre    C    T        0      0        2 
   9    chr9_9754663     ZHar    C    T        0      0        2 
   9    chr9_9754663   Sample    C    T        0      0        2 
   9    chr9_9761811     AAsi    C    T        0      0        2 
   9    chr9_9761811     AKia    C    T        0      0        2 
   9    chr9_9761811     AOna    C    T        0      0        2 
   9    chr9_9761811     ASom    C    T      0.5      1        2 
   9    chr9_9761811     HCab    C    T        0      0        2 
   9    chr9_9761811     HPrz    C    T        0      0        2 
   9    chr9_9761811     ZBoe    C    T        0      0        2 
   9    chr9_9761811     ZGre    C    T        0      0        2 
   9    chr9_9761811     ZHar    C    T        0      0        2 
   9    chr9_9761811   Sample    C    T        0      0        2 
   9    chr9_9768548     AAsi    G    T        0      0        2 
   9    chr9_9768548     AKia    G    T        0      0        2 
   9    chr9_9768548     AOna    G    T        0      0        2 
   9    chr9_9768548     ASom    G    T        0      0        2 
   9    chr9_9768548     HCab    G    T        0      0        2 
   9    chr9_9768548     HPrz    G    T        0      0        2 
   9    chr9_9768548     ZBoe    G    T        1      2        2 
   9    chr9_9768548     ZGre    G    T        0      0        2 
   9    chr9_9768548     ZHar    G    T        0      0        2 
   9    chr9_9768548   Sample    G    T        0      0        2 
   9    chr9_9789190     AAsi    A    G        0      0        2 
   9    chr9_9789190     AKia    A    G        0      0        2 
   9    chr9_9789190     AOna    A    G        0      0        2 
   9    chr9_9789190     ASom    A    G        0      0        2 
   9    chr9_9789190     HCab    A    G        0      0        2 
   9    chr9_9789190     HPrz    A    G        0      0        2 
   9    chr9_9789190     ZBoe    A    G        0      0        2 
   9    chr9_9789190     ZGre    A    G        0      0        2 
   9    chr9_9789190     ZHar    A    G        1      2        2 
   9    chr9_9789190   Sample    A    G        0      0        2 
   9    chr9_9803496     AAsi    T    C        0      0        2 
   9    chr9_9803496     AKia    T    C        0      0        2 
   9    chr9_9803496     AOna    T    C        1      2        2 
   9    chr9_9803496     ASom    T    C        0      0        2 
   9    chr9_9803496     HCab    T    C        0      0        2 
   9    chr9_9803496     HPrz    T    C        0      0        2 
   9    chr9_9803496     ZBoe    T    C        0      0        2 
   9    chr9_9803496     ZGre    T    C        0      0        2 
   9    chr9_9803496     ZHar    T    C        0      0        2 
   9    chr9_9803496   Sample    T    C        0      0        2 
   9    chr9_9804466     AAsi    A    G        0      0        2 
   9    chr9_9804466     AKia    A    G        0      0        2 
   9    chr9_9804466     AOna    A    G        0      0        2 
   9    chr9_9804466     ASom    A    G        0      0        2 
   9    chr9_9804466     HCab    A    G        0      0        2 
   9    chr9_9804466     HPrz    A    G        0      0        2 
   9    chr9_9804466     ZBoe    A    G      0.5      1        2 
   9    chr9_9804466     ZGre    A    G        0      0        2 
   9    chr9_9804466     ZHar    A    G        0      0        2 
   9    chr9_9804466   Sample    A    G        0      0        2 
   9    chr9_9807107     AAsi    T    C        0      0        2 
   9    chr9_9807107     AKia    T    C        0      0        2 
   9    chr9_9807107     AOna    T    C      0.5      1        2 
   9    chr9_9807107     ASom    T    C        0      0        2 
   9    chr9_9807107     HCab    T    C        0      0        2 
   9    chr9_9807107     HPrz    T    C        0      0        2 
   9    chr9_9807107     ZBoe    T    C        0      0        2 
   9    chr9_9807107     ZGre    T    C        0      0        2 
   9    chr9_9807107     ZHar    T    C        0      0        2 
   9    chr9_9807107   Sample    T    C        0      0        2 
   9    chr9_9813421     AAsi    A    C        0      0        2 
   9    chr9_9813421     AKia    A    C        0      0        2 
   9    chr9_9813421     AOna    A    C        0      0        2 
   9    chr9_9813421     ASom    A    C        0      0        2 
   9    chr9_9813421     HCab    A    C        0      0        2 
   9    chr9_9813421     HPrz    A    C        0      0        2 
   9    chr9_9813421     ZBoe    A    C      0.5      1        2 
   9    chr9_9813421     ZGre    A    C        0      0        2 
   9    chr9_9813421     ZHar    A    C        0      0        2 
   9    chr9_9813421   Sample    A    C        0      0        2 
   9    chr9_9814230     AAsi    A    G        0      0        2 
   9    chr9_9814230     AKia    A    G      0.5      1        2 
   9    chr9_9814230     AOna    A    G        1      2        2 
   9    chr9_9814230     ASom    A    G        0      0        2 
   9    chr9_9814230     HCab    A    G        0      0        2 
   9    chr9_9814230     HPrz    A    G        0      0        2 
   9    chr9_9814230     ZBoe    A    G        0      0        2 
   9    chr9_9814230     ZGre    A    G        0      0        2 
   9    chr9_9814230     ZHar    A    G        0      0        2 
   9    chr9_9814230   Sample    A    G        0      0        2 
   9    chr9_9814825     AAsi    C    G        0      0        2 
   9    chr9_9814825     AKia    C    G      0.5      1        2 
   9    chr9_9814825     AOna    C    G        0      0        2 
   9    chr9_9814825     ASom    C    G        0      0        2 
   9    chr9_9814825     HCab    C    G        0      0        2 
   9    chr9_9814825     HPrz    C    G        0      0        2 
   9    chr9_9814825     ZBoe    C    G        0      0        2 
   9    chr9_9814825     ZGre    C    G        0      0        2 
   9    chr9_9814825     ZHar    C    G        0      0        2 
   9    chr9_9814825   Sample    C    G        0      0        2 
   9    chr9_9821088     AAsi    A    G        0      0        2 
   9    chr9_9821088     AKia    A    G        0      0        2 
   9    chr9_9821088     AOna    A    G      0.5      1        2 
   9    chr9_9821088     ASom    A    G        0      0        2 
   9    chr9_9821088     HCab    A    G        0      0        2 
   9    chr9_9821088     HPrz    A    G        0      0        2 
   9    chr9_9821088     ZBoe    A    G        0      0        2 
   9    chr9_9821088     ZGre    A    G        0      0        2 
   9    chr9_9821088     ZHar    A    G        0      0        2 
   9    chr9_9821088   Sample    A    G        0      0        2 
   9    chr9_9821944     AAsi    T    A        0      0        2 
   9    chr9_9821944     AKia    T    A        0      0        2 
   9    chr9_9821944     AOna    T    A        0      0        2 
   9    chr9_9821944     ASom    T    A        0      0        2 
   9    chr9_9821944     HCab    T    A        0      0        2 
   9    chr9_9821944     HPrz    T    A      0.5      1        2 
   9    chr9_9821944     ZBoe    T    A        0      0        2 
   9    chr9_9821944     ZGre    T    A        0      0        2 
   9    chr9_9821944     ZHar    T    A        0      0        2 
   9    chr9_9821944   Sample    T    A        0      0        2 
   9    chr9_9822713     AAsi    G    A        0      0        2 
   9    chr9_9822713     AKia    G    A        0      0        2 
   9    chr9_9822713     AOna    G    A        0      0        2 
   9    chr9_9822713     ASom    G    A        0      0        2 
   9    chr9_9822713     HCab    G    A        0      0        2 
   9    chr9_9822713     HPrz    G    A        0      0        2 
   9    chr9_9822713     ZBoe    G    A      0.5      1        2 
   9    chr9_9822713     ZGre    G    A        0      0        2 
   9    chr9_9822713     ZHar    G    A        0      0        2 
   9    chr9_9822713   Sample    G    A        0      0        2 
   9    chr9_9824518     AAsi    G    A        0      0        2 
   9    chr9_9824518     AKia    G    A        0      0        2 
   9    chr9_9824518     AOna    G    A        0      0        2 
   9    chr9_9824518     ASom    G    A        0      0        2 
   9    chr9_9824518     HCab    G    A        0      0        2 
   9    chr9_9824518     HPrz    G    A        0      0        2 
   9    chr9_9824518     ZBoe    G    A        0      0        2 
   9    chr9_9824518     ZGre    G    A      0.5      1        2 
   9    chr9_9824518     ZHar    G    A        0      0        2 
   9    chr9_9824518   Sample    G    A        0      0        2 
   9    chr9_9826608     AAsi    T    A        0      0        2 
   9    chr9_9826608     AKia    T    A        0      0        2 
   9    chr9_9826608     AOna    T    A      0.5      1        2 
   9    chr9_9826608     ASom    T    A        0      0        2 
   9    chr9_9826608     HCab    T    A        0      0        2 
   9    chr9_9826608     HPrz    T    A        0      0        2 
   9    chr9_9826608     ZBoe    T    A        0      0        2 
   9    chr9_9826608     ZGre    T    A        0      0        2 
   9    chr9_9826608     ZHar    T    A        0      0        2 
   9    chr9_9826608   Sample    T    A        0      0        2 
   9    chr9_9830293     AAsi    G    A      0.5      1        2 
   9    chr9_9830293     AKia    G    A        0      0        2 
   9    chr9_9830293     AOna    G    A        0      0        2 
   9    chr9_9830293     ASom    G    A      0.5      1        2 
   9    chr9_9830293     HCab    G    A        0      0        2 
   9    chr9_9830293     HPrz    G    A        0      0        2 
   9    chr9_9830293     ZBoe    G    A        0      0        2 
   9    chr9_9830293     ZGre    G    A        0      0        2 
   9    chr9_9830293     ZHar    G    A        0      0        2 
   9    chr9_9830293   Sample    G    A        1      2        2 
   9    chr9_9834001     AAsi    C    T        0      0        2 
   9    chr9_9834001     AKia    C    T        0      0        2 
   9    chr9_9834001     AOna    C    T        0      0        2 
   9    chr9_9834001     ASom    C    T        0      0        2 
   9    chr9_9834001     HCab    C    T        0      0        2 
   9    chr9_9834001     HPrz    C    T        0      0        2 
   9    chr9_9834001     ZBoe    C    T      0.5      1        2 
   9    chr9_9834001     ZGre    C    T        0      0        2 
   9    chr9_9834001     ZHar    C    T        0      0        2 
   9    chr9_9834001   Sample    C    T        0      0        2 
   9    chr9_9834765     AAsi    T    A      0.5      1        2 
   9    chr9_9834765     AKia    T    A        0      0        2 
   9    chr9_9834765     AOna    T    A        0      0        2 
   9    chr9_9834765     ASom    T    A        0      0        2 
   9    chr9_9834765     HCab    T    A        0      0        2 
   9    chr9_9834765     HPrz    T    A        0      0        2 
   9    chr9_9834765     ZBoe    T    A        0      0        2 
   9    chr9_9834765     ZGre    T    A        0      0        2 
   9    chr9_9834765     ZHar    T    A        0      0        2 
   9    chr9_9834765   Sample    T    A        0      0        2 
   9    chr9_9843341     AAsi    A    G        0      0        2 
   9    chr9_9843341     AKia    A    G        0      0        2 
   9    chr9_9843341     AOna    A    G        0      0        2 
   9    chr9_9843341     ASom    A    G        0      0        2 
   9    chr9_9843341     HCab    A    G      0.5      1        2 
   9    chr9_9843341     HPrz    A    G      0.5      1        2 
   9    chr9_9843341     ZBoe    A    G        0      0        2 
   9    chr9_9843341     ZGre    A    G        0      0        2 
   9    chr9_9843341     ZHar    A    G        0      0        2 
   9    chr9_9843341   Sample    A    G        0      0        2 
   9    chr9_9844494     AAsi    C    T        0      0        2 
   9    chr9_9844494     AKia    C    T        0      0        2 
   9    chr9_9844494     AOna    C    T        0      0        2 
   9    chr9_9844494     ASom    C    T        0      0        2 
   9    chr9_9844494     HCab    C    T        1      2        2 
   9    chr9_9844494     HPrz    C    T        1      2        2 
   9    chr9_9844494     ZBoe    C    T        0      0        2 
   9    chr9_9844494     ZGre    C    T        0      0        2 
   9    chr9_9844494     ZHar    C    T        0      0        2 
   9    chr9_9844494   Sample    C    T        0      0        2 
   9    chr9_9848899     AAsi    G    A        1      2        2 
   9    chr9_9848899     AKia    G    A        0      0        2 
   9    chr9_9848899     AOna    G    A        0      0        2 
   9    chr9_9848899     ASom    G    A        1      2        2 
   9    chr9_9848899     HCab    G    A        0      0        2 
   9    chr9_9848899     HPrz    G    A        0      0        2 
   9    chr9_9848899     ZBoe    G    A        0      0        2 
   9    chr9_9848899     ZGre    G    A        0      0        2 
   9    chr9_9848899     ZHar    G    A        0      0        2 
   9    chr9_9848899   Sample    G    A        1      2        2 
   9    chr9_9864106     AAsi    C    T        0      0        2 
   9    chr9_9864106     AKia    C    T        0      0        2 
   9    chr9_9864106     AOna    C    T      0.5      1        2 
   9    chr9_9864106     ASom    C    T        0      0        2 
   9    chr9_9864106     HCab    C    T        0      0        2 
   9    chr9_9864106     HPrz    C    T        0      0        2 
   9    chr9_9864106     ZBoe    C    T        0      0        2 
   9    chr9_9864106     ZGre    C    T        0      0        2 
   9    chr9_9864106     ZHar    C    T        0      0        2 
   9    chr9_9864106   Sample    C    T        0      0        2 
   9    chr9_9873648     AAsi    T    C        0      0        2 
   9    chr9_9873648     AKia    T    C        0      0        2 
   9    chr9_9873648     AOna    T    C        0      0        2 
   9    chr9_9873648     ASom    T    C        0      0        2 
   9    chr9_9873648     HCab    T    C        1      2        2 
   9    chr9_9873648     HPrz    T    C        1      2        2 
   9    chr9_9873648     ZBoe    T    C        0      0        2 
   9    chr9_9873648     ZGre    T    C        0      0        2 
   9    chr9_9873648     ZHar    T    C        0      0        2 
   9    chr9_9873648   Sample    T    C        0      0        2 
   9    chr9_9881111     AAsi    G    A        1      2        2 
   9    chr9_9881111     AKia    G    A        0      0        2 
   9    chr9_9881111     AOna    G    A        0      0        2 
   9    chr9_9881111     ASom    G    A        1      2        2 
   9    chr9_9881111     HCab    G    A        0      0        2 
   9    chr9_9881111     HPrz    G    A        0      0        2 
   9    chr9_9881111     ZBoe    G    A        0      0        2 
   9    chr9_9881111     ZGre    G    A        0      0        2 
   9    chr9_9881111     ZHar    G    A        0      0        2 
   9    chr9_9881111   Sample    G    A        1      2        2 
   9    chr9_9882486     AAsi    G    A        0      0        2 
   9    chr9_9882486     AKia    G    A        0      0        2 
   9    chr9_9882486     AOna    G    A        0      0        2 
   9    chr9_9882486     ASom    G    A        0      0        2 
   9    chr9_9882486     HCab    G    A        1      2        2 
   9    chr9_9882486     HPrz    G    A        1      2        2 
   9    chr9_9882486     ZBoe    G    A        0      0        2 
   9    chr9_9882486     ZGre    G    A        0      0        2 
   9    chr9_9882486     ZHar    G    A        0      0        2 
   9    chr9_9882486   Sample    G    A        0      0        2 
   9    chr9_9901458     AAsi    C    T        0      0        2 
   9    chr9_9901458     AKia    C    T        0      0        2 
   9    chr9_9901458     AOna    C    T        0      0        2 
   9    chr9_9901458     ASom    C    T        0      0        2 
   9    chr9_9901458     HCab    C    T        0      0        2 
   9    chr9_9901458     HPrz    C    T        0      0        2 
   9    chr9_9901458     ZBoe    C    T      0.5      1        2 
   9    chr9_9901458     ZGre    C    T        0      0        2 
   9    chr9_9901458     ZHar    C    T        0      0        2 
   9    chr9_9901458   Sample    C    T        0      0        2 
   9    chr9_9912448     AAsi    A    G        0      0        2 
   9    chr9_9912448     AKia    A    G      0.5      1        2 
   9    chr9_9912448     AOna    A    G        0      0        2 
   9    chr9_9912448     ASom    A    G        0      0        2 
   9    chr9_9912448     HCab    A    G        0      0        2 
   9    chr9_9912448     HPrz    A    G        0      0        2 
   9    chr9_9912448     ZBoe    A    G        0      0        2 
   9    chr9_9912448     ZGre    A    G        0      0        2 
   9    chr9_9912448     ZHar    A    G        0      0        2 
   9    chr9_9912448   Sample    A    G        0      0        2 
   9    chr9_9914995     AAsi    G    T        0      0        2 
   9    chr9_9914995     AKia    G    T        0      0        2 
   9    chr9_9914995     AOna    G    T        0      0        2 
   9    chr9_9914995     ASom    G    T        0      0        2 
   9    chr9_9914995     HCab    G    T        1      2        2 
   9    chr9_9914995     HPrz    G    T        1      2        2 
   9    chr9_9914995     ZBoe    G    T        0      0        2 
   9    chr9_9914995     ZGre    G    T        0      0        2 
   9    chr9_9914995     ZHar    G    T        0      0        2 
   9    chr9_9914995   Sample    G    T        0      0        2 
   9    chr9_9918436     AAsi    G    A        0      0        2 
   9    chr9_9918436     AKia    G    A        0      0        2 
   9    chr9_9918436     AOna    G    A        0      0        2 
   9    chr9_9918436     ASom    G    A        0      0        2 
   9    chr9_9918436     HCab    G    A        0      0        2 
   9    chr9_9918436     HPrz    G    A        0      0        2 
   9    chr9_9918436     ZBoe    G    A        0      0        2 
   9    chr9_9918436     ZGre    G    A        1      2        2 
   9    chr9_9918436     ZHar    G    A        0      0        2 
   9    chr9_9918436   Sample    G    A        0      0        2 
   9    chr9_9925516     AAsi    A    C      0.5      1        2 
   9    chr9_9925516     AKia    A    C        0      0        2 
   9    chr9_9925516     AOna    A    C        0      0        2 
   9    chr9_9925516     ASom    A    C        0      0        2 
   9    chr9_9925516     HCab    A    C        0      0        2 
   9    chr9_9925516     HPrz    A    C        0      0        2 
   9    chr9_9925516     ZBoe    A    C        0      0        2 
   9    chr9_9925516     ZGre    A    C        0      0        2 
   9    chr9_9925516     ZHar    A    C        0      0        2 
   9    chr9_9925516   Sample    A    C        0      0        2 
   9    chr9_9927467     AAsi    A    T        0      0        2 
   9    chr9_9927467     AKia    A    T        0      0        2 
   9    chr9_9927467     AOna    A    T        0      0        2 
   9    chr9_9927467     ASom    A    T        0      0        2 
   9    chr9_9927467     HCab    A    T        1      2        2 
   9    chr9_9927467     HPrz    A    T        1      2        2 
   9    chr9_9927467     ZBoe    A    T        0      0        2 
   9    chr9_9927467     ZGre    A    T        0      0        2 
   9    chr9_9927467     ZHar    A    T        0      0        2 
   9    chr9_9927467   Sample    A    T        0      0        2 
   9    chr9_9928591     AAsi    C    A        0      0        2 
   9    chr9_9928591     AKia    C    A        0      0        2 
   9    chr9_9928591     AOna    C    A        0      0        2 
   9    chr9_9928591     ASom    C    A        0      0        2 
   9    chr9_9928591     HCab    C    A        1      2        2 
   9    chr9_9928591     HPrz    C    A        1      2        2 
   9    chr9_9928591     ZBoe    C    A        0      0        2 
   9    chr9_9928591     ZGre    C    A        0      0        2 
   9    chr9_9928591     ZHar    C    A        0      0        2 
   9    chr9_9928591   Sample    C    A        0      0        2 
   9    chr9_9931179     AAsi    T    C        0      0        2 
   9    chr9_9931179     AKia    T    C        0      0        2 
   9    chr9_9931179     AOna    T    C        0      0        2 
   9    chr9_9931179     ASom    T    C        0      0        2 
   9    chr9_9931179     HCab    T    C        0      0        2 
   9    chr9_9931179     HPrz    T    C        0      0        2 
   9    chr9_9931179     ZBoe    T    C        0      0        2 
   9    chr9_9931179     ZGre    T    C        0      0        2 
   9    chr9_9931179     ZHar    T    C        1      2        2 
   9    chr9_9931179   Sample    T    C        0      0        2 
   9    chr9_9931416     AAsi    C    T      0.5      1        2 
   9    chr9_9931416     AKia    C    T        0      0        2 
   9    chr9_9931416     AOna    C    T        0      0        2 
   9    chr9_9931416     ASom    C    T        0      0        2 
   9    chr9_9931416     HCab    C    T        0      0        2 
   9    chr9_9931416     HPrz    C    T        0      0        2 
   9    chr9_9931416     ZBoe    C    T        0      0        2 
   9    chr9_9931416     ZGre    C    T        0      0        2 
   9    chr9_9931416     ZHar    C    T        0      0        2 
   9    chr9_9931416   Sample    C    T        1      2        2 
   9    chr9_9931852     AAsi    T    C        0      0        2 
   9    chr9_9931852     AKia    T    C        0      0        2 
   9    chr9_9931852     AOna    T    C        0      0        2 
   9    chr9_9931852     ASom    T    C        0      0        2 
   9    chr9_9931852     HCab    T    C        1      2        2 
   9    chr9_9931852     HPrz    T    C        1      2        2 
   9    chr9_9931852     ZBoe    T    C        0      0        2 
   9    chr9_9931852     ZGre    T    C        0      0        2 
   9    chr9_9931852     ZHar    T    C        0      0        2 
   9    chr9_9931852   Sample    T    C        0      0        2 
   9    chr9_9953238     AAsi    C    T        0      0        2 
   9    chr9_9953238     AKia    C    T        0      0        2 
   9    chr9_9953238     AOna    C    T        0      0        2 
   9    chr9_9953238     ASom    C    T        0      0        2 
   9    chr9_9953238     HCab    C    T        0      0        2 
   9    chr9_9953238     HPrz    C    T        0      0        2 
   9    chr9_9953238     ZBoe    C    T      0.5      1        2 
   9    chr9_9953238     ZGre    C    T        0      0        2 
   9    chr9_9953238     ZHar    C    T        0      0        2 
   9    chr9_9953238   Sample    C    T        0      0        2 
   9    chr9_9959186     AAsi    A    T        0      0        2 
   9    chr9_9959186     AKia    A    T        0      0        2 
   9    chr9_9959186     AOna    A    T      0.5      1        2 
   9    chr9_9959186     ASom    A    T        0      0        2 
   9    chr9_9959186     HCab    A    T        0      0        2 
   9    chr9_9959186     HPrz    A    T        0      0        2 
   9    chr9_9959186     ZBoe    A    T        0      0        2 
   9    chr9_9959186     ZGre    A    T        0      0        2 
   9    chr9_9959186     ZHar    A    T        0      0        2 
   9    chr9_9959186   Sample    A    T        0      0        2 
   9    chr9_9959498     AAsi    G    A        0      0        2 
   9    chr9_9959498     AKia    G    A        0      0        2 
   9    chr9_9959498     AOna    G    A        0      0        2 
   9    chr9_9959498     ASom    G    A        0      0        2 
   9    chr9_9959498     HCab    G    A        0      0        2 
   9    chr9_9959498     HPrz    G    A        0      0        2 
   9    chr9_9959498     ZBoe    G    A        0      0        2 
   9    chr9_9959498     ZGre    G    A        0      0        2 
   9    chr9_9959498     ZHar    G    A      0.5      1        2 
   9    chr9_9959498   Sample    G    A        0      0        2 
   9    chr9_9964881     AAsi    G    C        0      0        2 
   9    chr9_9964881     AKia    G    C        0      0        2 
   9    chr9_9964881     AOna    G    C        0      0        2 
   9    chr9_9964881     ASom    G    C        0      0        2 
   9    chr9_9964881     HCab    G    C        0      0        2 
   9    chr9_9964881     HPrz    G    C        0      0        2 
   9    chr9_9964881     ZBoe    G    C      0.5      1        2 
   9    chr9_9964881     ZGre    G    C        0      0        2 
   9    chr9_9964881     ZHar    G    C        0      0        2 
   9    chr9_9964881   Sample    G    C        0      0        2 
   9    chr9_9970435     AAsi    A    G        0      0        2 
   9    chr9_9970435     AKia    A    G        0      0        2 
   9    chr9_9970435     AOna    A    G      0.5      1        2 
   9    chr9_9970435     ASom    A    G        0      0        2 
   9    chr9_9970435     HCab    A    G        0      0        2 
   9    chr9_9970435     HPrz    A    G        0      0        2 
   9    chr9_9970435     ZBoe    A    G        0      0        2 
   9    chr9_9970435     ZGre    A    G        0      0        2 
   9    chr9_9970435     ZHar    A    G        0      0        2 
   9    chr9_9970435   Sample    A    G        0      0        2 
   9    chr9_9976388     AAsi    T    C        0      0        2 
   9    chr9_9976388     AKia    T    C        0      0        2 
   9    chr9_9976388     AOna    T    C        0      0        2 
   9    chr9_9976388     ASom    T    C        0      0        2 
   9    chr9_9976388     HCab    T    C        0      0        2 
   9    chr9_9976388     HPrz    T    C        0      0        2 
   9    chr9_9976388     ZBoe    T    C        0      0        2 
   9    chr9_9976388     ZGre    T    C        0      0        2 
   9    chr9_9976388     ZHar    T    C        1      2        2 
   9    chr9_9976388   Sample    T    C        0      0        2 
   9    chr9_9977322     AAsi    C    T        0      0        2 
   9    chr9_9977322     AKia    C    T        0      0        2 
   9    chr9_9977322     AOna    C    T        1      2        2 
   9    chr9_9977322     ASom    C    T        0      0        2 
   9    chr9_9977322     HCab    C    T        0      0        2 
   9    chr9_9977322     HPrz    C    T        0      0        2 
   9    chr9_9977322     ZBoe    C    T        0      0        2 
   9    chr9_9977322     ZGre    C    T        0      0        2 
   9    chr9_9977322     ZHar    C    T        0      0        2 
   9    chr9_9977322   Sample    C    T        0      0        2 
   9    chr9_9980416     AAsi    G    A        0      0        2 
   9    chr9_9980416     AKia    G    A        0      0        2 
   9    chr9_9980416     AOna    G    A        0      0        2 
   9    chr9_9980416     ASom    G    A        0      0        2 
   9    chr9_9980416     HCab    G    A        0      0        2 
   9    chr9_9980416     HPrz    G    A        0      0        2 
   9    chr9_9980416     ZBoe    G    A        0      0        2 
   9    chr9_9980416     ZGre    G    A        0      0        2 
   9    chr9_9980416     ZHar    G    A      0.5      1        2 
   9    chr9_9980416   Sample    G    A        0      0        2 
   9    chr9_9994936     AAsi    A    G        0      0        2 
   9    chr9_9994936     AKia    A    G        0      0        2 
   9    chr9_9994936     AOna    A    G        0      0        2 
   9    chr9_9994936     ASom    A    G        0      0        2 
   9    chr9_9994936     HCab    A    G        1      2        2 
   9    chr9_9994936     HPrz    A    G        1      2        2 
   9    chr9_9994936     ZBoe    A    G        0      0        2 
   9    chr9_9994936     ZGre    A    G        0      0        2 
   9    chr9_9994936     ZHar    A    G        0      0        2 
   9    chr9_9994936   Sample    A    G        0      0        2 
   9    chr9_9999089     AAsi    G    A        0      0        2 
   9    chr9_9999089     AKia    G    A        0      0        2 
   9    chr9_9999089     AOna    G    A        0      0        2 
   9    chr9_9999089     ASom    G    A        1      2        2 
   9    chr9_9999089     HCab    G    A        0      0        2 
   9    chr9_9999089     HPrz    G    A        0      0        2 
   9    chr9_9999089     ZBoe    G    A        0      0        2 
   9    chr9_9999089     ZGre    G    A        0      0        2 
   9    chr9_9999089     ZHar    G    A        0      0        2 
   9    chr9_9999089   Sample    G    A        0      0        2 
   9    chr9_9999820     AAsi    A    C        0      0        2 
   9    chr9_9999820     AKia    A    C        0      0        2 
   9    chr9_9999820     AOna    A    C        0      0        2 
   9    chr9_9999820     ASom    A    C        0      0        2 
   9    chr9_9999820     HCab    A    C        0      0        2 
   9    chr9_9999820     HPrz    A    C        0      0        2 
   9    chr9_9999820     ZBoe    A    C        0      0        2 
   9    chr9_9999820     ZGre    A    C        0      0        2 
   9    chr9_9999820     ZHar    A    C        1      2        2 
   9    chr9_9999820   Sample    A    C        0      0        2 
   9   chr9_10010005     AAsi    G    T        0      0        2 
   9   chr9_10010005     AKia    G    T        1      2        2 
   9   chr9_10010005     AOna    G    T        0      0        2 
   9   chr9_10010005     ASom    G    T        0      0        2 
   9   chr9_10010005     HCab    G    T        0      0        2 
   9   chr9_10010005     HPrz    G    T        0      0        2 
   9   chr9_10010005     ZBoe    G    T        0      0        2 
   9   chr9_10010005     ZGre    G    T        0      0        2 
   9   chr9_10010005     ZHar    G    T        0      0        2 
   9   chr9_10010005   Sample    G    T        0      0        2 
   9   chr9_10030855     AAsi    A    G        0      0        2 
   9   chr9_10030855     AKia    A    G        0      0        2 
   9   chr9_10030855     AOna    A    G        0      0        2 
   9   chr9_10030855     ASom    A    G        0      0        2 
   9   chr9_10030855     HCab    A    G        1      2        2 
   9   chr9_10030855     HPrz    A    G        1      2        2 
   9   chr9_10030855     ZBoe    A    G        0      0        2 
   9   chr9_10030855     ZGre    A    G        0      0        2 
   9   chr9_10030855     ZHar    A    G        0      0        2 
   9   chr9_10030855   Sample    A    G        0      0        2 
   9   chr9_10033658     AAsi    C    T        0      0        2 
   9   chr9_10033658     AKia    C    T        0      0        2 
   9   chr9_10033658     AOna    C    T        0      0        2 
   9   chr9_10033658     ASom    C    T        0      0        2 
   9   chr9_10033658     HCab    C    T        0      0        2 
   9   chr9_10033658     HPrz    C    T        0      0        2 
   9   chr9_10033658     ZBoe    C    T        0      0        2 
   9   chr9_10033658     ZGre    C    T      0.5      1        2 
   9   chr9_10033658     ZHar    C    T        0      0        2 
   9   chr9_10033658   Sample    C    T        0      0        2 
   9   chr9_10038258     AAsi    T    A      0.5      1        2 
   9   chr9_10038258     AKia    T    A        0      0        2 
   9   chr9_10038258     AOna    T    A        0      0        2 
   9   chr9_10038258     ASom    T    A        1      2        2 
   9   chr9_10038258     HCab    T    A        0      0        2 
   9   chr9_10038258     HPrz    T    A        0      0        2 
   9   chr9_10038258     ZBoe    T    A        0      0        2 
   9   chr9_10038258     ZGre    T    A        0      0        2 
   9   chr9_10038258     ZHar    T    A        0      0        2 
   9   chr9_10038258   Sample    T    A        0      0        2 
   9   chr9_10042039     AAsi    T    C        0      0        2 
   9   chr9_10042039     AKia    T    C        0      0        2 
   9   chr9_10042039     AOna    T    C        0      0        2 
   9   chr9_10042039     ASom    T    C        0      0        2 
   9   chr9_10042039     HCab    T    C        0      0        2 
   9   chr9_10042039     HPrz    T    C        0      0        2 
   9   chr9_10042039     ZBoe    T    C      0.5      1        2 
   9   chr9_10042039     ZGre    T    C        0      0        2 
   9   chr9_10042039     ZHar    T    C        0      0        2 
   9   chr9_10042039   Sample    T    C        0      0        2 
   9   chr9_10055138     AAsi    G    A        0      0        2 
   9   chr9_10055138     AKia    G    A        0      0        2 
   9   chr9_10055138     AOna    G    A        0      0        2 
   9   chr9_10055138     ASom    G    A        0      0        2 
   9   chr9_10055138     HCab    G    A        1      2        2 
   9   chr9_10055138     HPrz    G    A        1      2        2 
   9   chr9_10055138     ZBoe    G    A        0      0        2 
   9   chr9_10055138     ZGre    G    A        0      0        2 
   9   chr9_10055138     ZHar    G    A        0      0        2 
   9   chr9_10055138   Sample    G    A        0      0        2 
   9   chr9_10055856     AAsi    A    G      0.5      1        2 
   9   chr9_10055856     AKia    A    G        0      0        2 
   9   chr9_10055856     AOna    A    G        0      0        2 
   9   chr9_10055856     ASom    A    G        1      2        2 
   9   chr9_10055856     HCab    A    G        0      0        2 
   9   chr9_10055856     HPrz    A    G        0      0        2 
   9   chr9_10055856     ZBoe    A    G        0      0        2 
   9   chr9_10055856     ZGre    A    G        0      0        2 
   9   chr9_10055856     ZHar    A    G        0      0        2 
   9   chr9_10055856   Sample    A    G        0      0        2 
   9   chr9_10068490     AAsi    C    G        0      0        2 
   9   chr9_10068490     AKia    C    G      0.5      1        2 
   9   chr9_10068490     AOna    C    G        0      0        2 
   9   chr9_10068490     ASom    C    G        0      0        2 
   9   chr9_10068490     HCab    C    G        0      0        2 
   9   chr9_10068490     HPrz    C    G        0      0        2 
   9   chr9_10068490     ZBoe    C    G        0      0        2 
   9   chr9_10068490     ZGre    C    G        0      0        2 
   9   chr9_10068490     ZHar    C    G        0      0        2 
   9   chr9_10068490   Sample    C    G        0      0        2 
   9   chr9_10071177     AAsi    C    T        1      2        2 
   9   chr9_10071177     AKia    C    T        0      0        2 
   9   chr9_10071177     AOna    C    T        0      0        2 
   9   chr9_10071177     ASom    C    T        1      2        2 
   9   chr9_10071177     HCab    C    T        0      0        2 
   9   chr9_10071177     HPrz    C    T        0      0        2 
   9   chr9_10071177     ZBoe    C    T        0      0        2 
   9   chr9_10071177     ZGre    C    T        0      0        2 
   9   chr9_10071177     ZHar    C    T        0      0        2 
   9   chr9_10071177   Sample    C    T        1      2        2 
   9   chr9_10071807     AAsi    A    G        0      0        2 
   9   chr9_10071807     AKia    A    G        0      0        2 
   9   chr9_10071807     AOna    A    G        0      0        2 
   9   chr9_10071807     ASom    A    G        1      2        2 
   9   chr9_10071807     HCab    A    G        0      0        2 
   9   chr9_10071807     HPrz    A    G        0      0        2 
   9   chr9_10071807     ZBoe    A    G        0      0        2 
   9   chr9_10071807     ZGre    A    G        0      0        2 
   9   chr9_10071807     ZHar    A    G        0      0        2 
   9   chr9_10071807   Sample    A    G        0      0        2 
   9   chr9_10075509     AAsi    C    T        0      0        2 
   9   chr9_10075509     AKia    C    T        0      0        2 
   9   chr9_10075509     AOna    C    T        0      0        2 
   9   chr9_10075509     ASom    C    T        0      0        2 
   9   chr9_10075509     HCab    C    T      0.5      1        2 
   9   chr9_10075509     HPrz    C    T        0      0        2 
   9   chr9_10075509     ZBoe    C    T        0      0        2 
   9   chr9_10075509     ZGre    C    T        0      0        2 
   9   chr9_10075509     ZHar    C    T        0      0        2 
   9   chr9_10075509   Sample    C    T        0      0        2 
   9   chr9_10077171     AAsi    C    G        0      0        2 
   9   chr9_10077171     AKia    C    G        0      0        2 
   9   chr9_10077171     AOna    C    G      0.5      1        2 
   9   chr9_10077171     ASom    C    G        0      0        2 
   9   chr9_10077171     HCab    C    G        0      0        2 
   9   chr9_10077171     HPrz    C    G        0      0        2 
   9   chr9_10077171     ZBoe    C    G        0      0        2 
   9   chr9_10077171     ZGre    C    G        0      0        2 
   9   chr9_10077171     ZHar    C    G        0      0        2 
   9   chr9_10077171   Sample    C    G        0      0        2 
   9   chr9_10080129     AAsi    C    A        0      0        2 
   9   chr9_10080129     AKia    C    A        0      0        2 
   9   chr9_10080129     AOna    C    A        0      0        2 
   9   chr9_10080129     ASom    C    A        0      0        2 
   9   chr9_10080129     HCab    C    A        1      2        2 
   9   chr9_10080129     HPrz    C    A        1      2        2 
   9   chr9_10080129     ZBoe    C    A        0      0        2 
   9   chr9_10080129     ZGre    C    A        0      0        2 
   9   chr9_10080129     ZHar    C    A        0      0        2 
   9   chr9_10080129   Sample    C    A        0      0        2 
   9   chr9_10083570     AAsi    G    A        0      0        2 
   9   chr9_10083570     AKia    G    A        0      0        2 
   9   chr9_10083570     AOna    G    A        1      2        2 
   9   chr9_10083570     ASom    G    A        0      0        2 
   9   chr9_10083570     HCab    G    A        0      0        2 
   9   chr9_10083570     HPrz    G    A        0      0        2 
   9   chr9_10083570     ZBoe    G    A        0      0        2 
   9   chr9_10083570     ZGre    G    A        0      0        2 
   9   chr9_10083570     ZHar    G    A        0      0        2 
   9   chr9_10083570   Sample    G    A        0      0        2 
   9   chr9_10104630     AAsi    A    G        0      0        2 
   9   chr9_10104630     AKia    A    G        0      0        2 
   9   chr9_10104630     AOna    A    G        0      0        2 
   9   chr9_10104630     ASom    A    G        0      0        2 
   9   chr9_10104630     HCab    A    G        0      0        2 
   9   chr9_10104630     HPrz    A    G        0      0        2 
   9   chr9_10104630     ZBoe    A    G        0      0        2 
   9   chr9_10104630     ZGre    A    G        0      0        2 
   9   chr9_10104630     ZHar    A    G      0.5      1        2 
   9   chr9_10104630   Sample    A    G        0      0        2 
   9   chr9_10107203     AAsi    A    T        0      0        2 
   9   chr9_10107203     AKia    A    T        0      0        2 
   9   chr9_10107203     AOna    A    T        0      0        2 
   9   chr9_10107203     ASom    A    T        0      0        2 
   9   chr9_10107203     HCab    A    T        1      2        2 
   9   chr9_10107203     HPrz    A    T        1      2        2 
   9   chr9_10107203     ZBoe    A    T        0      0        2 
   9   chr9_10107203     ZGre    A    T        0      0        2 
   9   chr9_10107203     ZHar    A    T        0      0        2 
   9   chr9_10107203   Sample    A    T        0      0        2 
   9   chr9_10108550     AAsi    G    A        0      0        2 
   9   chr9_10108550     AKia    G    A        0      0        2 
   9   chr9_10108550     AOna    G    A        0      0        2 
   9   chr9_10108550     ASom    G    A        0      0        2 
   9   chr9_10108550     HCab    G    A        0      0        2 
   9   chr9_10108550     HPrz    G    A        0      0        2 
   9   chr9_10108550     ZBoe    G    A        0      0        2 
   9   chr9_10108550     ZGre    G    A        0      0        2 
   9   chr9_10108550     ZHar    G    A      0.5      1        2 
   9   chr9_10108550   Sample    G    A        0      0        2 
   9   chr9_10117736     AAsi    C    T        0      0        2 
   9   chr9_10117736     AKia    C    T        0      0        2 
   9   chr9_10117736     AOna    C    T        0      0        2 
   9   chr9_10117736     ASom    C    T        0      0        2 
   9   chr9_10117736     HCab    C    T        1      2        2 
   9   chr9_10117736     HPrz    C    T        1      2        2 
   9   chr9_10117736     ZBoe    C    T        0      0        2 
   9   chr9_10117736     ZGre    C    T        0      0        2 
   9   chr9_10117736     ZHar    C    T        0      0        2 
   9   chr9_10117736   Sample    C    T        0      0        2 
   9   chr9_10123668     AAsi    A    C        0      0        2 
   9   chr9_10123668     AKia    A    C        0      0        2 
   9   chr9_10123668     AOna    A    C        0      0        2 
   9   chr9_10123668     ASom    A    C        0      0        2 
   9   chr9_10123668     HCab    A    C        1      2        2 
   9   chr9_10123668     HPrz    A    C        1      2        2 
   9   chr9_10123668     ZBoe    A    C        0      0        2 
   9   chr9_10123668     ZGre    A    C        0      0        2 
   9   chr9_10123668     ZHar    A    C        0      0        2 
   9   chr9_10123668   Sample    A    C        0      0        2 
   9   chr9_10125149     AAsi    C    T        0      0        2 
   9   chr9_10125149     AKia    C    T        0      0        2 
   9   chr9_10125149     AOna    C    T        0      0        2 
   9   chr9_10125149     ASom    C    T        0      0        2 
   9   chr9_10125149     HCab    C    T        1      2        2 
   9   chr9_10125149     HPrz    C    T        1      2        2 
   9   chr9_10125149     ZBoe    C    T        0      0        2 
   9   chr9_10125149     ZGre    C    T        0      0        2 
   9   chr9_10125149     ZHar    C    T        0      0        2 
   9   chr9_10125149   Sample    C    T        0      0        2 
   9   chr9_10128443     AAsi    A    G        0      0        2 
   9   chr9_10128443     AKia    A    G        0      0        2 
   9   chr9_10128443     AOna    A    G        0      0        2 
   9   chr9_10128443     ASom    A    G        0      0        2 
   9   chr9_10128443     HCab    A    G        0      0        2 
   9   chr9_10128443     HPrz    A    G        0      0        2 
   9   chr9_10128443     ZBoe    A    G        0      0        2 
   9   chr9_10128443     ZGre    A    G        0      0        2 
   9   chr9_10128443     ZHar    A    G      0.5      1        2 
   9   chr9_10128443   Sample    A    G        0      0        2 
   9   chr9_10132353     AAsi    A    C        0      0        2 
   9   chr9_10132353     AKia    A    C        0      0        2 
   9   chr9_10132353     AOna    A    C        0      0        2 
   9   chr9_10132353     ASom    A    C        0      0        2 
   9   chr9_10132353     HCab    A    C        0      0        2 
   9   chr9_10132353     HPrz    A    C      0.5      1        2 
   9   chr9_10132353     ZBoe    A    C        0      0        2 
   9   chr9_10132353     ZGre    A    C        0      0        2 
   9   chr9_10132353     ZHar    A    C        0      0        2 
   9   chr9_10132353   Sample    A    C        0      0        2 
   9   chr9_10132426     AAsi    G    C        0      0        2 
   9   chr9_10132426     AKia    G    C        0      0        2 
   9   chr9_10132426     AOna    G    C        0      0        2 
   9   chr9_10132426     ASom    G    C        0      0        2 
   9   chr9_10132426     HCab    G    C        0      0        2 
   9   chr9_10132426     HPrz    G    C        0      0        2 
   9   chr9_10132426     ZBoe    G    C      0.5      1        2 
   9   chr9_10132426     ZGre    G    C      0.5      1        2 
   9   chr9_10132426     ZHar    G    C        0      0        2 
   9   chr9_10132426   Sample    G    C        0      0        2 
   9   chr9_10134438     AAsi    A    C        0      0        2 
   9   chr9_10134438     AKia    A    C        0      0        2 
   9   chr9_10134438     AOna    A    C      0.5      1        2 
   9   chr9_10134438     ASom    A    C        0      0        2 
   9   chr9_10134438     HCab    A    C        0      0        2 
   9   chr9_10134438     HPrz    A    C        0      0        2 
   9   chr9_10134438     ZBoe    A    C        0      0        2 
   9   chr9_10134438     ZGre    A    C        0      0        2 
   9   chr9_10134438     ZHar    A    C        0      0        2 
   9   chr9_10134438   Sample    A    C        0      0        2 
   9   chr9_10137251     AAsi    C    T        0      0        2 
   9   chr9_10137251     AKia    C    T        0      0        2 
   9   chr9_10137251     AOna    C    T        0      0        2 
   9   chr9_10137251     ASom    C    T        0      0        2 
   9   chr9_10137251     HCab    C    T        0      0        2 
   9   chr9_10137251     HPrz    C    T        0      0        2 
   9   chr9_10137251     ZBoe    C    T      0.5      1        2 
   9   chr9_10137251     ZGre    C    T        0      0        2 
   9   chr9_10137251     ZHar    C    T        0      0        2 
   9   chr9_10137251   Sample    C    T        0      0        2 
   9   chr9_10137681     AAsi    C    T        0      0        2 
   9   chr9_10137681     AKia    C    T        0      0        2 
   9   chr9_10137681     AOna    C    T      0.5      1        2 
   9   chr9_10137681     ASom    C    T        0      0        2 
   9   chr9_10137681     HCab    C    T        0      0        2 
   9   chr9_10137681     HPrz    C    T        0      0        2 
   9   chr9_10137681     ZBoe    C    T        0      0        2 
   9   chr9_10137681     ZGre    C    T        0      0        2 
   9   chr9_10137681     ZHar    C    T        0      0        2 
   9   chr9_10137681   Sample    C    T        0      0        2 
   9   chr9_10143846     AAsi    T    A        1      2        2 
   9   chr9_10143846     AKia    T    A        0      0        2 
   9   chr9_10143846     AOna    T    A        0      0        2 
   9   chr9_10143846     ASom    T    A        0      0        2 
   9   chr9_10143846     HCab    T    A        0      0        2 
   9   chr9_10143846     HPrz    T    A        0      0        2 
   9   chr9_10143846     ZBoe    T    A        0      0        2 
   9   chr9_10143846     ZGre    T    A        0      0        2 
   9   chr9_10143846     ZHar    T    A        0      0        2 
   9   chr9_10143846   Sample    T    A        0      0        2 
   9   chr9_10145749     AAsi    G    C        0      0        2 
   9   chr9_10145749     AKia    G    C        0      0        2 
   9   chr9_10145749     AOna    G    C        0      0        2 
   9   chr9_10145749     ASom    G    C        0      0        2 
   9   chr9_10145749     HCab    G    C        0      0        2 
   9   chr9_10145749     HPrz    G    C      0.5      1        2 
   9   chr9_10145749     ZBoe    G    C        0      0        2 
   9   chr9_10145749     ZGre    G    C        0      0        2 
   9   chr9_10145749     ZHar    G    C        0      0        2 
   9   chr9_10145749   Sample    G    C        0      0        2 
   9   chr9_10153567     AAsi    G    A        0      0        2 
   9   chr9_10153567     AKia    G    A        0      0        2 
   9   chr9_10153567     AOna    G    A        0      0        2 
   9   chr9_10153567     ASom    G    A        0      0        2 
   9   chr9_10153567     HCab    G    A        0      0        2 
   9   chr9_10153567     HPrz    G    A      0.5      1        2 
   9   chr9_10153567     ZBoe    G    A        0      0        2 
   9   chr9_10153567     ZGre    G    A        0      0        2 
   9   chr9_10153567     ZHar    G    A        0      0        2 
   9   chr9_10153567   Sample    G    A        0      0        2 
   9   chr9_10160419     AAsi    A    C        0      0        2 
   9   chr9_10160419     AKia    A    C        0      0        2 
   9   chr9_10160419     AOna    A    C      0.5      1        2 
   9   chr9_10160419     ASom    A    C        0      0        2 
   9   chr9_10160419     HCab    A    C        0      0        2 
   9   chr9_10160419     HPrz    A    C        0      0        2 
   9   chr9_10160419     ZBoe    A    C        0      0        2 
   9   chr9_10160419     ZGre    A    C        0      0        2 
   9   chr9_10160419     ZHar    A    C        0      0        2 
   9   chr9_10160419   Sample    A    C        0      0        2 
   9   chr9_10161706     AAsi    G    A        0      0        2 
   9   chr9_10161706     AKia    G    A        0      0        2 
   9   chr9_10161706     AOna    G    A        0      0        2 
   9   chr9_10161706     ASom    G    A        0      0        2 
   9   chr9_10161706     HCab    G    A        1      2        2 
   9   chr9_10161706     HPrz    G    A        1      2        2 
   9   chr9_10161706     ZBoe    G    A        0      0        2 
   9   chr9_10161706     ZGre    G    A        0      0        2 
   9   chr9_10161706     ZHar    G    A        0      0        2 
   9   chr9_10161706   Sample    G    A        0      0        2 
   9   chr9_10163337     AAsi    C    G        0      0        2 
   9   chr9_10163337     AKia    C    G        0      0        2 
   9   chr9_10163337     AOna    C    G        0      0        2 
   9   chr9_10163337     ASom    C    G        0      0        2 
   9   chr9_10163337     HCab    C    G        1      2        2 
   9   chr9_10163337     HPrz    C    G        1      2        2 
   9   chr9_10163337     ZBoe    C    G        0      0        2 
   9   chr9_10163337     ZGre    C    G        0      0        2 
   9   chr9_10163337     ZHar    C    G        0      0        2 
   9   chr9_10163337   Sample    C    G        0      0        2 
   9   chr9_10167063     AAsi    C    T        0      0        2 
   9   chr9_10167063     AKia    C    T      0.5      1        2 
   9   chr9_10167063     AOna    C    T        0      0        2 
   9   chr9_10167063     ASom    C    T        0      0        2 
   9   chr9_10167063     HCab    C    T        0      0        2 
   9   chr9_10167063     HPrz    C    T        0      0        2 
   9   chr9_10167063     ZBoe    C    T        0      0        2 
   9   chr9_10167063     ZGre    C    T        0      0        2 
   9   chr9_10167063     ZHar    C    T        0      0        2 
   9   chr9_10167063   Sample    C    T        0      0        2 
   9   chr9_10177631     AAsi    T    C        0      0        2 
   9   chr9_10177631     AKia    T    C        0      0        2 
   9   chr9_10177631     AOna    T    C      0.5      1        2 
   9   chr9_10177631     ASom    T    C        0      0        2 
   9   chr9_10177631     HCab    T    C        0      0        2 
   9   chr9_10177631     HPrz    T    C        0      0        2 
   9   chr9_10177631     ZBoe    T    C        0      0        2 
   9   chr9_10177631     ZGre    T    C        0      0        2 
   9   chr9_10177631     ZHar    T    C        0      0        2 
   9   chr9_10177631   Sample    T    C        0      0        2 
   9   chr9_10183634     AAsi    T    C        0      0        2 
   9   chr9_10183634     AKia    T    C        0      0        2 
   9   chr9_10183634     AOna    T    C        0      0        2 
   9   chr9_10183634     ASom    T    C        0      0        2 
   9   chr9_10183634     HCab    T    C        0      0        2 
   9   chr9_10183634     HPrz    T    C        0      0        2 
   9   chr9_10183634     ZBoe    T    C        0      0        2 
   9   chr9_10183634     ZGre    T    C        0      0        2 
   9   chr9_10183634     ZHar    T    C        1      2        2 
   9   chr9_10183634   Sample    T    C        0      0        2 
   9   chr9_10184233     AAsi    G    A        0      0        2 
   9   chr9_10184233     AKia    G    A        1      2        2 
   9   chr9_10184233     AOna    G    A      0.5      1        2 
   9   chr9_10184233     ASom    G    A        0      0        2 
   9   chr9_10184233     HCab    G    A        0      0        2 
   9   chr9_10184233     HPrz    G    A        0      0        2 
   9   chr9_10184233     ZBoe    G    A        0      0        2 
   9   chr9_10184233     ZGre    G    A        0      0        2 
   9   chr9_10184233     ZHar    G    A        0      0        2 
   9   chr9_10184233   Sample    G    A        0      0        2 
   9   chr9_10185918     AAsi    T    C        0      0        2 
   9   chr9_10185918     AKia    T    C        1      2        2 
   9   chr9_10185918     AOna    T    C      0.5      1        2 
   9   chr9_10185918     ASom    T    C        0      0        2 
   9   chr9_10185918     HCab    T    C        0      0        2 
   9   chr9_10185918     HPrz    T    C        0      0        2 
   9   chr9_10185918     ZBoe    T    C      0.5      1        2 
   9   chr9_10185918     ZGre    T    C        0      0        2 
   9   chr9_10185918     ZHar    T    C        0      0        2 
   9   chr9_10185918   Sample    T    C        0      0        2 
   9   chr9_10186842     AAsi    G    A        0      0        2 
   9   chr9_10186842     AKia    G    A        0      0        2 
   9   chr9_10186842     AOna    G    A        0      0        2 
   9   chr9_10186842     ASom    G    A        0      0        2 
   9   chr9_10186842     HCab    G    A        1      2        2 
   9   chr9_10186842     HPrz    G    A        1      2        2 
   9   chr9_10186842     ZBoe    G    A        0      0        2 
   9   chr9_10186842     ZGre    G    A        0      0        2 
   9   chr9_10186842     ZHar    G    A        0      0        2 
   9   chr9_10186842   Sample    G    A        0      0        2 
   9   chr9_10188513     AAsi    T    A        0      0        2 
   9   chr9_10188513     AKia    T    A        0      0        2 
   9   chr9_10188513     AOna    T    A        0      0        2 
   9   chr9_10188513     ASom    T    A        0      0        2 
   9   chr9_10188513     HCab    T    A        0      0        2 
   9   chr9_10188513     HPrz    T    A        0      0        2 
   9   chr9_10188513     ZBoe    T    A        0      0        2 
   9   chr9_10188513     ZGre    T    A        0      0        2 
   9   chr9_10188513     ZHar    T    A        1      2        2 
   9   chr9_10188513   Sample    T    A        0      0        2 
   9   chr9_10188598     AAsi    G    A        0      0        2 
   9   chr9_10188598     AKia    G    A        0      0        2 
   9   chr9_10188598     AOna    G    A        0      0        2 
   9   chr9_10188598     ASom    G    A      0.5      1        2 
   9   chr9_10188598     HCab    G    A        0      0        2 
   9   chr9_10188598     HPrz    G    A        0      0        2 
   9   chr9_10188598     ZBoe    G    A        0      0        2 
   9   chr9_10188598     ZGre    G    A        0      0        2 
   9   chr9_10188598     ZHar    G    A        0      0        2 
   9   chr9_10188598   Sample    G    A        0      0        2 
   9   chr9_10193747     AAsi    A    T        0      0        2 
   9   chr9_10193747     AKia    A    T        1      2        2 
   9   chr9_10193747     AOna    A    T      0.5      1        2 
   9   chr9_10193747     ASom    A    T        0      0        2 
   9   chr9_10193747     HCab    A    T        0      0        2 
   9   chr9_10193747     HPrz    A    T        0      0        2 
   9   chr9_10193747     ZBoe    A    T        0      0        2 
   9   chr9_10193747     ZGre    A    T        0      0        2 
   9   chr9_10193747     ZHar    A    T        0      0        2 
   9   chr9_10193747   Sample    A    T        0      0        2 
   9   chr9_10193903     AAsi    T    G        0      0        2 
   9   chr9_10193903     AKia    T    G        0      0        2 
   9   chr9_10193903     AOna    T    G        0      0        2 
   9   chr9_10193903     ASom    T    G        0      0        2 
   9   chr9_10193903     HCab    T    G        0      0        2 
   9   chr9_10193903     HPrz    T    G        0      0        2 
   9   chr9_10193903     ZBoe    T    G      0.5      1        2 
   9   chr9_10193903     ZGre    T    G        0      0        2 
   9   chr9_10193903     ZHar    T    G        0      0        2 
   9   chr9_10193903   Sample    T    G        0      0        2 
   9   chr9_10196611     AAsi    G    A        0      0        2 
   9   chr9_10196611     AKia    G    A        0      0        2 
   9   chr9_10196611     AOna    G    A        0      0        2 
   9   chr9_10196611     ASom    G    A        0      0        2 
   9   chr9_10196611     HCab    G    A        1      2        2 
   9   chr9_10196611     HPrz    G    A        1      2        2 
   9   chr9_10196611     ZBoe    G    A        0      0        2 
   9   chr9_10196611     ZGre    G    A        0      0        2 
   9   chr9_10196611     ZHar    G    A        0      0        2 
   9   chr9_10196611   Sample    G    A        0      0        2 
   9   chr9_10207221     AAsi    C    T        0      0        2 
   9   chr9_10207221     AKia    C    T        0      0        2 
   9   chr9_10207221     AOna    C    T        0      0        2 
   9   chr9_10207221     ASom    C    T        0      0        2 
   9   chr9_10207221     HCab    C    T        1      2        2 
   9   chr9_10207221     HPrz    C    T        1      2        2 
   9   chr9_10207221     ZBoe    C    T        0      0        2 
   9   chr9_10207221     ZGre    C    T        0      0        2 
   9   chr9_10207221     ZHar    C    T        0      0        2 
   9   chr9_10207221   Sample    C    T        0      0        2 
   9   chr9_10208110     AAsi    T    A        0      0        2 
   9   chr9_10208110     AKia    T    A        0      0        2 
   9   chr9_10208110     AOna    T    A        0      0        2 
   9   chr9_10208110     ASom    T    A        0      0        2 
   9   chr9_10208110     HCab    T    A        1      2        2 
   9   chr9_10208110     HPrz    T    A        1      2        2 
   9   chr9_10208110     ZBoe    T    A        0      0        2 
   9   chr9_10208110     ZGre    T    A        0      0        2 
   9   chr9_10208110     ZHar    T    A        0      0        2 
   9   chr9_10208110   Sample    T    A        0      0        2 
   9   chr9_10212103     AAsi    A    G        0      0        2 
   9   chr9_10212103     AKia    A    G        0      0        2 
   9   chr9_10212103     AOna    A    G        0      0        2 
   9   chr9_10212103     ASom    A    G        0      0        2 
   9   chr9_10212103     HCab    A    G        1      2        2 
   9   chr9_10212103     HPrz    A    G        1      2        2 
   9   chr9_10212103     ZBoe    A    G        0      0        2 
   9   chr9_10212103     ZGre    A    G        0      0        2 
   9   chr9_10212103     ZHar    A    G        0      0        2 
   9   chr9_10212103   Sample    A    G        0      0        2 
   9   chr9_10228545     AAsi    G    T        0      0        2 
   9   chr9_10228545     AKia    G    T        0      0        2 
   9   chr9_10228545     AOna    G    T        0      0        2 
   9   chr9_10228545     ASom    G    T        0      0        2 
   9   chr9_10228545     HCab    G    T        0      0        2 
   9   chr9_10228545     HPrz    G    T        0      0        2 
   9   chr9_10228545     ZBoe    G    T        0      0        2 
   9   chr9_10228545     ZGre    G    T        0      0        2 
   9   chr9_10228545     ZHar    G    T      0.5      1        2 
   9   chr9_10228545   Sample    G    T        0      0        2 
   9   chr9_10231348     AAsi    C    G        0      0        2 
   9   chr9_10231348     AKia    C    G        0      0        2 
   9   chr9_10231348     AOna    C    G        0      0        2 
   9   chr9_10231348     ASom    C    G        0      0        2 
   9   chr9_10231348     HCab    C    G      0.5      1        2 
   9   chr9_10231348     HPrz    C    G        0      0        2 
   9   chr9_10231348     ZBoe    C    G        0      0        2 
   9   chr9_10231348     ZGre    C    G        0      0        2 
   9   chr9_10231348     ZHar    C    G        0      0        2 
   9   chr9_10231348   Sample    C    G        0      0        2 
   9   chr9_10232381     AAsi    T    C        0      0        2 
   9   chr9_10232381     AKia    T    C        0      0        2 
   9   chr9_10232381     AOna    T    C        0      0        2 
   9   chr9_10232381     ASom    T    C        0      0        2 
   9   chr9_10232381     HCab    T    C        0      0        2 
   9   chr9_10232381     HPrz    T    C        0      0        2 
   9   chr9_10232381     ZBoe    T    C      0.5      1        2 
   9   chr9_10232381     ZGre    T    C        0      0        2 
   9   chr9_10232381     ZHar    T    C        0      0        2 
   9   chr9_10232381   Sample    T    C        0      0        2 
   9   chr9_10233616     AAsi    T    C        0      0        2 
   9   chr9_10233616     AKia    T    C        0      0        2 
   9   chr9_10233616     AOna    T    C      0.5      1        2 
   9   chr9_10233616     ASom    T    C        0      0        2 
   9   chr9_10233616     HCab    T    C        0      0        2 
   9   chr9_10233616     HPrz    T    C        0      0        2 
   9   chr9_10233616     ZBoe    T    C        0      0        2 
   9   chr9_10233616     ZGre    T    C        0      0        2 
   9   chr9_10233616     ZHar    T    C        0      0        2 
   9   chr9_10233616   Sample    T    C        0      0        2 
   9   chr9_10239655     AAsi    C    T        0      0        2 
   9   chr9_10239655     AKia    C    T        0      0        2 
   9   chr9_10239655     AOna    C    T        0      0        2 
   9   chr9_10239655     ASom    C    T        0      0        2 
   9   chr9_10239655     HCab    C    T        0      0        2 
   9   chr9_10239655     HPrz    C    T        0      0        2 
   9   chr9_10239655     ZBoe    C    T      0.5      1        2 
   9   chr9_10239655     ZGre    C    T        0      0        2 
   9   chr9_10239655     ZHar    C    T        0      0        2 
   9   chr9_10239655   Sample    C    T        0      0        2 
   9   chr9_10257819     AAsi    A    T        0      0        2 
   9   chr9_10257819     AKia    A    T        0      0        2 
   9   chr9_10257819     AOna    A    T        0      0        2 
   9   chr9_10257819     ASom    A    T        0      0        2 
   9   chr9_10257819     HCab    A    T        0      0        2 
   9   chr9_10257819     HPrz    A    T        0      0        2 
   9   chr9_10257819     ZBoe    A    T      0.5      1        2 
   9   chr9_10257819     ZGre    A    T        0      0        2 
   9   chr9_10257819     ZHar    A    T        0      0        2 
   9   chr9_10257819   Sample    A    T        0      0        2 
   9   chr9_10264097     AAsi    G    T        0      0        2 
   9   chr9_10264097     AKia    G    T        0      0        2 
   9   chr9_10264097     AOna    G    T        0      0        2 
   9   chr9_10264097     ASom    G    T        0      0        2 
   9   chr9_10264097     HCab    G    T        0      0        2 
   9   chr9_10264097     HPrz    G    T        0      0        2 
   9   chr9_10264097     ZBoe    G    T        0      0        2 
   9   chr9_10264097     ZGre    G    T        0      0        2 
   9   chr9_10264097     ZHar    G    T      0.5      1        2 
   9   chr9_10264097   Sample    G    T        0      0        2 
   9   chr9_10267452     AAsi    G    A        1      2        2 
   9   chr9_10267452     AKia    G    A        0      0        2 
   9   chr9_10267452     AOna    G    A        0      0        2 
   9   chr9_10267452     ASom    G    A        1      2        2 
   9   chr9_10267452     HCab    G    A        0      0        2 
   9   chr9_10267452     HPrz    G    A        0      0        2 
   9   chr9_10267452     ZBoe    G    A        0      0        2 
   9   chr9_10267452     ZGre    G    A        0      0        2 
   9   chr9_10267452     ZHar    G    A        0      0        2 
   9   chr9_10267452   Sample    G    A        1      2        2 
   9   chr9_10274203     AAsi    A    G        0      0        2 
   9   chr9_10274203     AKia    A    G        0      0        2 
   9   chr9_10274203     AOna    A    G        0      0        2 
   9   chr9_10274203     ASom    A    G        0      0        2 
   9   chr9_10274203     HCab    A    G        1      2        2 
   9   chr9_10274203     HPrz    A    G        1      2        2 
   9   chr9_10274203     ZBoe    A    G        0      0        2 
   9   chr9_10274203     ZGre    A    G        0      0        2 
   9   chr9_10274203     ZHar    A    G        0      0        2 
   9   chr9_10274203   Sample    A    G        0      0        2 
   9   chr9_10281587     AAsi    G    A        0      0        2 
   9   chr9_10281587     AKia    G    A        0      0        2 
   9   chr9_10281587     AOna    G    A        0      0        2 
   9   chr9_10281587     ASom    G    A        0      0        2 
   9   chr9_10281587     HCab    G    A        0      0        2 
   9   chr9_10281587     HPrz    G    A        0      0        2 
   9   chr9_10281587     ZBoe    G    A        0      0        2 
   9   chr9_10281587     ZGre    G    A        1      2        2 
   9   chr9_10281587     ZHar    G    A        0      0        2 
   9   chr9_10281587   Sample    G    A        0      0        2 
   9   chr9_10294393     AAsi    C    A        0      0        2 
   9   chr9_10294393     AKia    C    A        0      0        2 
   9   chr9_10294393     AOna    C    A        0      0        2 
   9   chr9_10294393     ASom    C    A        0      0        2 
   9   chr9_10294393     HCab    C    A        1      2        2 
   9   chr9_10294393     HPrz    C    A        1      2        2 
   9   chr9_10294393     ZBoe    C    A        0      0        2 
   9   chr9_10294393     ZGre    C    A        0      0        2 
   9   chr9_10294393     ZHar    C    A        0      0        2 
   9   chr9_10294393   Sample    C    A        0      0        2 
   9   chr9_10297736     AAsi    T    C        0      0        2 
   9   chr9_10297736     AKia    T    C        0      0        2 
   9   chr9_10297736     AOna    T    C        0      0        2 
   9   chr9_10297736     ASom    T    C        0      0        2 
   9   chr9_10297736     HCab    T    C        0      0        2 
   9   chr9_10297736     HPrz    T    C        0      0        2 
   9   chr9_10297736     ZBoe    T    C        0      0        2 
   9   chr9_10297736     ZGre    T    C        1      2        2 
   9   chr9_10297736     ZHar    T    C        0      0        2 
   9   chr9_10297736   Sample    T    C        0      0        2 
   9   chr9_10303135     AAsi    T    G        0      0        2 
   9   chr9_10303135     AKia    T    G        0      0        2 
   9   chr9_10303135     AOna    T    G        0      0        2 
   9   chr9_10303135     ASom    T    G        0      0        2 
   9   chr9_10303135     HCab    T    G        0      0        2 
   9   chr9_10303135     HPrz    T    G        0      0        2 
   9   chr9_10303135     ZBoe    T    G      0.5      1        2 
   9   chr9_10303135     ZGre    T    G        0      0        2 
   9   chr9_10303135     ZHar    T    G        0      0        2 
   9   chr9_10303135   Sample    T    G        0      0        2 
   9   chr9_10310135     AAsi    G    A        0      0        2 
   9   chr9_10310135     AKia    G    A      0.5      1        2 
   9   chr9_10310135     AOna    G    A      0.5      1        2 
   9   chr9_10310135     ASom    G    A        0      0        2 
   9   chr9_10310135     HCab    G    A        0      0        2 
   9   chr9_10310135     HPrz    G    A        0      0        2 
   9   chr9_10310135     ZBoe    G    A        0      0        2 
   9   chr9_10310135     ZGre    G    A        0      0        2 
   9   chr9_10310135     ZHar    G    A        0      0        2 
   9   chr9_10310135   Sample    G    A        0      0        2 
   9   chr9_10314152     AAsi    T    C        0      0        2 
   9   chr9_10314152     AKia    T    C        0      0        2 
   9   chr9_10314152     AOna    T    C      0.5      1        2 
   9   chr9_10314152     ASom    T    C        0      0        2 
   9   chr9_10314152     HCab    T    C        0      0        2 
   9   chr9_10314152     HPrz    T    C        0      0        2 
   9   chr9_10314152     ZBoe    T    C        0      0        2 
   9   chr9_10314152     ZGre    T    C        0      0        2 
   9   chr9_10314152     ZHar    T    C        0      0        2 
   9   chr9_10314152   Sample    T    C        0      0        2 
   9   chr9_10318002     AAsi    T    C        0      0        2 
   9   chr9_10318002     AKia    T    C        0      0        2 
   9   chr9_10318002     AOna    T    C        0      0        2 
   9   chr9_10318002     ASom    T    C        1      2        2 
   9   chr9_10318002     HCab    T    C        0      0        2 
   9   chr9_10318002     HPrz    T    C        0      0        2 
   9   chr9_10318002     ZBoe    T    C        0      0        2 
   9   chr9_10318002     ZGre    T    C        0      0        2 
   9   chr9_10318002     ZHar    T    C        0      0        2 
   9   chr9_10318002   Sample    T    C        0      0        2 
   9   chr9_10320861     AAsi    A    G        0      0        2 
   9   chr9_10320861     AKia    A    G        0      0        2 
   9   chr9_10320861     AOna    A    G        0      0        2 
   9   chr9_10320861     ASom    A    G        0      0        2 
   9   chr9_10320861     HCab    A    G        0      0        2 
   9   chr9_10320861     HPrz    A    G        0      0        2 
   9   chr9_10320861     ZBoe    A    G      0.5      1        2 
   9   chr9_10320861     ZGre    A    G        0      0        2 
   9   chr9_10320861     ZHar    A    G      0.5      1        2 
   9   chr9_10320861   Sample    A    G        0      0        2 
   9   chr9_10331604     AAsi    T    A        0      0        2 
   9   chr9_10331604     AKia    T    A        0      0        2 
   9   chr9_10331604     AOna    T    A        0      0        2 
   9   chr9_10331604     ASom    T    A        0      0        2 
   9   chr9_10331604     HCab    T    A        0      0        2 
   9   chr9_10331604     HPrz    T    A        0      0        2 
   9   chr9_10331604     ZBoe    T    A        0      0        2 
   9   chr9_10331604     ZGre    T    A        1      2        2 
   9   chr9_10331604     ZHar    T    A        0      0        2 
   9   chr9_10331604   Sample    T    A        0      0        2 
   9   chr9_10332869     AAsi    C    G        0      0        2 
   9   chr9_10332869     AKia    C    G        1      2        2 
   9   chr9_10332869     AOna    C    G      0.5      1        2 
   9   chr9_10332869     ASom    C    G        0      0        2 
   9   chr9_10332869     HCab    C    G        0      0        2 
   9   chr9_10332869     HPrz    C    G        0      0        2 
   9   chr9_10332869     ZBoe    C    G        0      0        2 
   9   chr9_10332869     ZGre    C    G        0      0        2 
   9   chr9_10332869     ZHar    C    G        0      0        2 
   9   chr9_10332869   Sample    C    G        0      0        2 
   9   chr9_10337479     AAsi    T    C        0      0        2 
   9   chr9_10337479     AKia    T    C        1      2        2 
   9   chr9_10337479     AOna    T    C      0.5      1        2 
   9   chr9_10337479     ASom    T    C        0      0        2 
   9   chr9_10337479     HCab    T    C        0      0        2 
   9   chr9_10337479     HPrz    T    C        0      0        2 
   9   chr9_10337479     ZBoe    T    C        0      0        2 
   9   chr9_10337479     ZGre    T    C        0      0        2 
   9   chr9_10337479     ZHar    T    C        1      2        2 
   9   chr9_10337479   Sample    T    C        0      0        2 
   9   chr9_10345811     AAsi    G    T        0      0        2 
   9   chr9_10345811     AKia    G    T        0      0        2 
   9   chr9_10345811     AOna    G    T        0      0        2 
   9   chr9_10345811     ASom    G    T        0      0        2 
   9   chr9_10345811     HCab    G    T        0      0        2 
   9   chr9_10345811     HPrz    G    T        0      0        2 
   9   chr9_10345811     ZBoe    G    T        0      0        2 
   9   chr9_10345811     ZGre    G    T        1      2        2 
   9   chr9_10345811     ZHar    G    T        0      0        2 
   9   chr9_10345811   Sample    G    T        0      0        2 
   9   chr9_10349004     AAsi    T    C        0      0        2 
   9   chr9_10349004     AKia    T    C        0      0        2 
   9   chr9_10349004     AOna    T    C        0      0        2 
   9   chr9_10349004     ASom    T    C        0      0        2 
   9   chr9_10349004     HCab    T    C        0      0        2 
   9   chr9_10349004     HPrz    T    C        0      0        2 
   9   chr9_10349004     ZBoe    T    C        0      0        2 
   9   chr9_10349004     ZGre    T    C        0      0        2 
   9   chr9_10349004     ZHar    T    C        1      2        2 
   9   chr9_10349004   Sample    T    C        0      0        2 
   9   chr9_10356951     AAsi    T    C        0      0        2 
   9   chr9_10356951     AKia    T    C        0      0        2 
   9   chr9_10356951     AOna    T    C        0      0        2 
   9   chr9_10356951     ASom    T    C        0      0        2 
   9   chr9_10356951     HCab    T    C        1      2        2 
   9   chr9_10356951     HPrz    T    C        1      2        2 
   9   chr9_10356951     ZBoe    T    C        0      0        2 
   9   chr9_10356951     ZGre    T    C        0      0        2 
   9   chr9_10356951     ZHar    T    C        0      0        2 
   9   chr9_10356951   Sample    T    C        0      0        2 
   9   chr9_10357131     AAsi    A    G        1      2        2 
   9   chr9_10357131     AKia    A    G        0      0        2 
   9   chr9_10357131     AOna    A    G        0      0        2 
   9   chr9_10357131     ASom    A    G        1      2        2 
   9   chr9_10357131     HCab    A    G        0      0        2 
   9   chr9_10357131     HPrz    A    G        0      0        2 
   9   chr9_10357131     ZBoe    A    G        0      0        2 
   9   chr9_10357131     ZGre    A    G        0      0        2 
   9   chr9_10357131     ZHar    A    G        0      0        2 
   9   chr9_10357131   Sample    A    G        1      2        2 
   9   chr9_10366986     AAsi    A    G        0      0        2 
   9   chr9_10366986     AKia    A    G        0      0        2 
   9   chr9_10366986     AOna    A    G        0      0        2 
   9   chr9_10366986     ASom    A    G        0      0        2 
   9   chr9_10366986     HCab    A    G        0      0        2 
   9   chr9_10366986     HPrz    A    G        0      0        2 
   9   chr9_10366986     ZBoe    A    G        0      0        2 
   9   chr9_10366986     ZGre    A    G        1      2        2 
   9   chr9_10366986     ZHar    A    G        0      0        2 
   9   chr9_10366986   Sample    A    G        0      0        2 
   9   chr9_10373798     AAsi    T    C        0      0        2 
   9   chr9_10373798     AKia    T    C        0      0        2 
   9   chr9_10373798     AOna    T    C        0      0        2 
   9   chr9_10373798     ASom    T    C        0      0        2 
   9   chr9_10373798     HCab    T    C        0      0        2 
   9   chr9_10373798     HPrz    T    C        0      0        2 
   9   chr9_10373798     ZBoe    T    C      0.5      1        2 
   9   chr9_10373798     ZGre    T    C        0      0        2 
   9   chr9_10373798     ZHar    T    C        0      0        2 
   9   chr9_10373798   Sample    T    C        0      0        2 
   9   chr9_10381327     AAsi    A    G        0      0        2 
   9   chr9_10381327     AKia    A    G        0      0        2 
   9   chr9_10381327     AOna    A    G        0      0        2 
   9   chr9_10381327     ASom    A    G        0      0        2 
   9   chr9_10381327     HCab    A    G        1      2        2 
   9   chr9_10381327     HPrz    A    G        1      2        2 
   9   chr9_10381327     ZBoe    A    G        0      0        2 
   9   chr9_10381327     ZGre    A    G        0      0        2 
   9   chr9_10381327     ZHar    A    G        0      0        2 
   9   chr9_10381327   Sample    A    G        0      0        2 
   9   chr9_10394446     AAsi    G    T        0      0        2 
   9   chr9_10394446     AKia    G    T        0      0        2 
   9   chr9_10394446     AOna    G    T        0      0        2 
   9   chr9_10394446     ASom    G    T        0      0        2 
   9   chr9_10394446     HCab    G    T        0      0        2 
   9   chr9_10394446     HPrz    G    T        0      0        2 
   9   chr9_10394446     ZBoe    G    T        1      2        2 
   9   chr9_10394446     ZGre    G    T        0      0        2 
   9   chr9_10394446     ZHar    G    T        0      0        2 
   9   chr9_10394446   Sample    G    T        0      0        2 
   9   chr9_10395952     AAsi    C    T        0      0        2 
   9   chr9_10395952     AKia    C    T        1      2        2 
   9   chr9_10395952     AOna    C    T        1      2        2 
   9   chr9_10395952     ASom    C    T        0      0        2 
   9   chr9_10395952     HCab    C    T        0      0        2 
   9   chr9_10395952     HPrz    C    T        0      0        2 
   9   chr9_10395952     ZBoe    C    T        0      0        2 
   9   chr9_10395952     ZGre    C    T        0      0        2 
   9   chr9_10395952     ZHar    C    T        0      0        2 
   9   chr9_10395952   Sample    C    T        0      0        2 
   9   chr9_10399872     AAsi    A    G        0      0        2 
   9   chr9_10399872     AKia    A    G        0      0        2 
   9   chr9_10399872     AOna    A    G        1      2        2 
   9   chr9_10399872     ASom    A    G        0      0        2 
   9   chr9_10399872     HCab    A    G        0      0        2 
   9   chr9_10399872     HPrz    A    G        0      0        2 
   9   chr9_10399872     ZBoe    A    G        0      0        2 
   9   chr9_10399872     ZGre    A    G        0      0        2 
   9   chr9_10399872     ZHar    A    G        0      0        2 
   9   chr9_10399872   Sample    A    G        0      0        2 
   9   chr9_10400217     AAsi    A    G        0      0        2 
   9   chr9_10400217     AKia    A    G        0      0        2 
   9   chr9_10400217     AOna    A    G        0      0        2 
   9   chr9_10400217     ASom    A    G        0      0        2 
   9   chr9_10400217     HCab    A    G        1      2        2 
   9   chr9_10400217     HPrz    A    G        1      2        2 
   9   chr9_10400217     ZBoe    A    G        0      0        2 
   9   chr9_10400217     ZGre    A    G        0      0        2 
   9   chr9_10400217     ZHar    A    G        0      0        2 
   9   chr9_10400217   Sample    A    G        0      0        2 
   9   chr9_10404402     AAsi    G    A        0      0        2 
   9   chr9_10404402     AKia    G    A        0      0        2 
   9   chr9_10404402     AOna    G    A        0      0        2 
   9   chr9_10404402     ASom    G    A        0      0        2 
   9   chr9_10404402     HCab    G    A        0      0        2 
   9   chr9_10404402     HPrz    G    A        0      0        2 
   9   chr9_10404402     ZBoe    G    A        0      0        2 
   9   chr9_10404402     ZGre    G    A        0      0        2 
   9   chr9_10404402     ZHar    G    A        1      2        2 
   9   chr9_10404402   Sample    G    A        0      0        2 
   9   chr9_10416746     AAsi    T    C        0      0        2 
   9   chr9_10416746     AKia    T    C        0      0        2 
   9   chr9_10416746     AOna    T    C        0      0        2 
   9   chr9_10416746     ASom    T    C        0      0        2 
   9   chr9_10416746     HCab    T    C        1      2        2 
   9   chr9_10416746     HPrz    T    C        1      2        2 
   9   chr9_10416746     ZBoe    T    C        0      0        2 
   9   chr9_10416746     ZGre    T    C        0      0        2 
   9   chr9_10416746     ZHar    T    C        0      0        2 
   9   chr9_10416746   Sample    T    C        0      0        2 
   9   chr9_10421624     AAsi    G    C        0      0        2 
   9   chr9_10421624     AKia    G    C        0      0        2 
   9   chr9_10421624     AOna    G    C        0      0        2 
   9   chr9_10421624     ASom    G    C        0      0        2 
   9   chr9_10421624     HCab    G    C        0      0        2 
   9   chr9_10421624     HPrz    G    C        0      0        2 
   9   chr9_10421624     ZBoe    G    C        1      2        2 
   9   chr9_10421624     ZGre    G    C        0      0        2 
   9   chr9_10421624     ZHar    G    C        1      2        2 
   9   chr9_10421624   Sample    G    C        0      0        2 
   9   chr9_10421794     AAsi    G    A        0      0        2 
   9   chr9_10421794     AKia    G    A        1      2        2 
   9   chr9_10421794     AOna    G    A        1      2        2 
   9   chr9_10421794     ASom    G    A        0      0        2 
   9   chr9_10421794     HCab    G    A        1      2        2 
   9   chr9_10421794     HPrz    G    A        1      2        2 
   9   chr9_10421794     ZBoe    G    A        0      0        2 
   9   chr9_10421794     ZGre    G    A        0      0        2 
   9   chr9_10421794     ZHar    G    A        0      0        2 
   9   chr9_10421794   Sample    G    A        0      0        2 
   9   chr9_10425199     AAsi    C    T        0      0        2 
   9   chr9_10425199     AKia    C    T        1      2        2 
   9   chr9_10425199     AOna    C    T      0.5      1        2 
   9   chr9_10425199     ASom    C    T        0      0        2 
   9   chr9_10425199     HCab    C    T        0      0        2 
   9   chr9_10425199     HPrz    C    T        0      0        2 
   9   chr9_10425199     ZBoe    C    T        0      0        2 
   9   chr9_10425199     ZGre    C    T        0      0        2 
   9   chr9_10425199     ZHar    C    T        0      0        2 
   9   chr9_10425199   Sample    C    T        0      0        2 
   9   chr9_10431580     AAsi    T    G        1      2        2 
   9   chr9_10431580     AKia    T    G        0      0        2 
   9   chr9_10431580     AOna    T    G        0      0        2 
   9   chr9_10431580     ASom    T    G        1      2        2 
   9   chr9_10431580     HCab    T    G        0      0        2 
   9   chr9_10431580     HPrz    T    G        0      0        2 
   9   chr9_10431580     ZBoe    T    G        0      0        2 
   9   chr9_10431580     ZGre    T    G        0      0        2 
   9   chr9_10431580     ZHar    T    G        0      0        2 
   9   chr9_10431580   Sample    T    G        1      2        2 
   9   chr9_10442094     AAsi    C    T        0      0        2 
   9   chr9_10442094     AKia    C    T        0      0        2 
   9   chr9_10442094     AOna    C    T        1      2        2 
   9   chr9_10442094     ASom    C    T        0      0        2 
   9   chr9_10442094     HCab    C    T        0      0        2 
   9   chr9_10442094     HPrz    C    T        0      0        2 
   9   chr9_10442094     ZBoe    C    T        0      0        2 
   9   chr9_10442094     ZGre    C    T        0      0        2 
   9   chr9_10442094     ZHar    C    T        0      0        2 
   9   chr9_10442094   Sample    C    T        0      0        2 
   9   chr9_10442782     AAsi    C    T        0      0        2 
   9   chr9_10442782     AKia    C    T        0      0        2 
   9   chr9_10442782     AOna    C    T        0      0        2 
   9   chr9_10442782     ASom    C    T        0      0        2 
   9   chr9_10442782     HCab    C    T        1      2        2 
   9   chr9_10442782     HPrz    C    T        1      2        2 
   9   chr9_10442782     ZBoe    C    T        0      0        2 
   9   chr9_10442782     ZGre    C    T        0      0        2 
   9   chr9_10442782     ZHar    C    T        0      0        2 
   9   chr9_10442782   Sample    C    T        0      0        2 
   9   chr9_10484935     AAsi    A    G        0      0        2 
   9   chr9_10484935     AKia    A    G        0      0        2 
   9   chr9_10484935     AOna    A    G        0      0        2 
   9   chr9_10484935     ASom    A    G        0      0        2 
   9   chr9_10484935     HCab    A    G        0      0        2 
   9   chr9_10484935     HPrz    A    G      0.5      1        2 
   9   chr9_10484935     ZBoe    A    G        0      0        2 
   9   chr9_10484935     ZGre    A    G        0      0        2 
   9   chr9_10484935     ZHar    A    G        0      0        2 
   9   chr9_10484935   Sample    A    G        0      0        2 
   9   chr9_10487611     AAsi    A    C        0      0        2 
   9   chr9_10487611     AKia    A    C        0      0        2 
   9   chr9_10487611     AOna    A    C        0      0        2 
   9   chr9_10487611     ASom    A    C        0      0        2 
   9   chr9_10487611     HCab    A    C        1      2        2 
   9   chr9_10487611     HPrz    A    C        1      2        2 
   9   chr9_10487611     ZBoe    A    C        0      0        2 
   9   chr9_10487611     ZGre    A    C        0      0        2 
   9   chr9_10487611     ZHar    A    C        0      0        2 
   9   chr9_10487611   Sample    A    C        0      0        2 
   9   chr9_10509910     AAsi    C    T        0      0        2 
   9   chr9_10509910     AKia    C    T        1      2        2 
   9   chr9_10509910     AOna    C    T      0.5      1        2 
   9   chr9_10509910     ASom    C    T        0      0        2 
   9   chr9_10509910     HCab    C    T        0      0        2 
   9   chr9_10509910     HPrz    C    T        0      0        2 
   9   chr9_10509910     ZBoe    C    T        0      0        2 
   9   chr9_10509910     ZGre    C    T        0      0        2 
   9   chr9_10509910     ZHar    C    T        0      0        2 
   9   chr9_10509910   Sample    C    T        0      0        2 
   9   chr9_10514954     AAsi    T    G        0      0        2 
   9   chr9_10514954     AKia    T    G        0      0        2 
   9   chr9_10514954     AOna    T    G        0      0        2 
   9   chr9_10514954     ASom    T    G        0      0        2 
   9   chr9_10514954     HCab    T    G        1      2        2 
   9   chr9_10514954     HPrz    T    G        1      2        2 
   9   chr9_10514954     ZBoe    T    G        0      0        2 
   9   chr9_10514954     ZGre    T    G        0      0        2 
   9   chr9_10514954     ZHar    T    G        0      0        2 
   9   chr9_10514954   Sample    T    G        0      0        2 
   9   chr9_10516692     AAsi    G    T        0      0        2 
   9   chr9_10516692     AKia    G    T        0      0        2 
   9   chr9_10516692     AOna    G    T        0      0        2 
   9   chr9_10516692     ASom    G    T      0.5      1        2 
   9   chr9_10516692     HCab    G    T        0      0        2 
   9   chr9_10516692     HPrz    G    T        0      0        2 
   9   chr9_10516692     ZBoe    G    T        0      0        2 
   9   chr9_10516692     ZGre    G    T        0      0        2 
   9   chr9_10516692     ZHar    G    T        0      0        2 
   9   chr9_10516692   Sample    G    T        0      0        2 
   9   chr9_10530307     AAsi    G    C        0      0        2 
   9   chr9_10530307     AKia    G    C        0      0        2 
   9   chr9_10530307     AOna    G    C        0      0        2 
   9   chr9_10530307     ASom    G    C        0      0        2 
   9   chr9_10530307     HCab    G    C        0      0        2 
   9   chr9_10530307     HPrz    G    C        0      0        2 
   9   chr9_10530307     ZBoe    G    C        0      0        2 
   9   chr9_10530307     ZGre    G    C        0      0        2 
   9   chr9_10530307     ZHar    G    C        1      2        2 
   9   chr9_10530307   Sample    G    C        0      0        2 
   9   chr9_10533017     AAsi    A    G        0      0        2 
   9   chr9_10533017     AKia    A    G        0      0        2 
   9   chr9_10533017     AOna    A    G        0      0        2 
   9   chr9_10533017     ASom    A    G        0      0        2 
   9   chr9_10533017     HCab    A    G        0      0        2 
   9   chr9_10533017     HPrz    A    G        0      0        2 
   9   chr9_10533017     ZBoe    A    G        0      0        2 
   9   chr9_10533017     ZGre    A    G      0.5      1        2 
   9   chr9_10533017     ZHar    A    G        0      0        2 
   9   chr9_10533017   Sample    A    G        0      0        2 
   9   chr9_10536292     AAsi    C    T        0      0        2 
   9   chr9_10536292     AKia    C    T        0      0        2 
   9   chr9_10536292     AOna    C    T        0      0        2 
   9   chr9_10536292     ASom    C    T        0      0        2 
   9   chr9_10536292     HCab    C    T        1      2        2 
   9   chr9_10536292     HPrz    C    T        1      2        2 
   9   chr9_10536292     ZBoe    C    T        0      0        2 
   9   chr9_10536292     ZGre    C    T        0      0        2 
   9   chr9_10536292     ZHar    C    T        0      0        2 
   9   chr9_10536292   Sample    C    T        0      0        2 
   9   chr9_10539563     AAsi    C    A        0      0        2 
   9   chr9_10539563     AKia    C    A        0      0        2 
   9   chr9_10539563     AOna    C    A        0      0        2 
   9   chr9_10539563     ASom    C    A        0      0        2 
   9   chr9_10539563     HCab    C    A        1      2        2 
   9   chr9_10539563     HPrz    C    A        1      2        2 
   9   chr9_10539563     ZBoe    C    A        0      0        2 
   9   chr9_10539563     ZGre    C    A        0      0        2 
   9   chr9_10539563     ZHar    C    A        0      0        2 
   9   chr9_10539563   Sample    C    A        0      0        2 
   9   chr9_10540404     AAsi    T    A        0      0        2 
   9   chr9_10540404     AKia    T    A        0      0        2 
   9   chr9_10540404     AOna    T    A        0      0        2 
   9   chr9_10540404     ASom    T    A        0      0        2 
   9   chr9_10540404     HCab    T    A        1      2        2 
   9   chr9_10540404     HPrz    T    A        1      2        2 
   9   chr9_10540404     ZBoe    T    A        0      0        2 
   9   chr9_10540404     ZGre    T    A        0      0        2 
   9   chr9_10540404     ZHar    T    A        0      0        2 
   9   chr9_10540404   Sample    T    A        0      0        2 
   9   chr9_10549843     AAsi    T    G        0      0        2 
   9   chr9_10549843     AKia    T    G        0      0        2 
   9   chr9_10549843     AOna    T    G        0      0        2 
   9   chr9_10549843     ASom    T    G        0      0        2 
   9   chr9_10549843     HCab    T    G        1      2        2 
   9   chr9_10549843     HPrz    T    G        1      2        2 
   9   chr9_10549843     ZBoe    T    G        0      0        2 
   9   chr9_10549843     ZGre    T    G        0      0        2 
   9   chr9_10549843     ZHar    T    G        0      0        2 
   9   chr9_10549843   Sample    T    G        0      0        2 
   9   chr9_10558737     AAsi    T    C        0      0        2 
   9   chr9_10558737     AKia    T    C        0      0        2 
   9   chr9_10558737     AOna    T    C        0      0        2 
   9   chr9_10558737     ASom    T    C        0      0        2 
   9   chr9_10558737     HCab    T    C      0.5      1        2 
   9   chr9_10558737     HPrz    T    C        0      0        2 
   9   chr9_10558737     ZBoe    T    C        0      0        2 
   9   chr9_10558737     ZGre    T    C        0      0        2 
   9   chr9_10558737     ZHar    T    C        0      0        2 
   9   chr9_10558737   Sample    T    C        0      0        2 
   9   chr9_10568123     AAsi    A    C        0      0        2 
   9   chr9_10568123     AKia    A    C        0      0        2 
   9   chr9_10568123     AOna    A    C        0      0        2 
   9   chr9_10568123     ASom    A    C        0      0        2 
   9   chr9_10568123     HCab    A    C        1      2        2 
   9   chr9_10568123     HPrz    A    C        1      2        2 
   9   chr9_10568123     ZBoe    A    C        0      0        2 
   9   chr9_10568123     ZGre    A    C        0      0        2 
   9   chr9_10568123     ZHar    A    C        0      0        2 
   9   chr9_10568123   Sample    A    C        0      0        2 
   9   chr9_10568276     AAsi    T    C        0      0        2 
   9   chr9_10568276     AKia    T    C        0      0        2 
   9   chr9_10568276     AOna    T    C        0      0        2 
   9   chr9_10568276     ASom    T    C      0.5      1        2 
   9   chr9_10568276     HCab    T    C        0      0        2 
   9   chr9_10568276     HPrz    T    C        0      0        2 
   9   chr9_10568276     ZBoe    T    C        0      0        2 
   9   chr9_10568276     ZGre    T    C        0      0        2 
   9   chr9_10568276     ZHar    T    C        0      0        2 
   9   chr9_10568276   Sample    T    C        0      0        2 
   9   chr9_10579568     AAsi    A    T        0      0        2 
   9   chr9_10579568     AKia    A    T        0      0        2 
   9   chr9_10579568     AOna    A    T        0      0        2 
   9   chr9_10579568     ASom    A    T        0      0        2 
   9   chr9_10579568     HCab    A    T        0      0        2 
   9   chr9_10579568     HPrz    A    T        0      0        2 
   9   chr9_10579568     ZBoe    A    T      0.5      1        2 
   9   chr9_10579568     ZGre    A    T        0      0        2 
   9   chr9_10579568     ZHar    A    T        0      0        2 
   9   chr9_10579568   Sample    A    T        0      0        2 
   9   chr9_10582664     AAsi    T    A        1      2        2 
   9   chr9_10582664     AKia    T    A        1      2        2 
   9   chr9_10582664     AOna    T    A        1      2        2 
   9   chr9_10582664     ASom    T    A        1      2        2 
   9   chr9_10582664     HCab    T    A        0      0        2 
   9   chr9_10582664     HPrz    T    A        0      0        2 
   9   chr9_10582664     ZBoe    T    A        0      0        2 
   9   chr9_10582664     ZGre    T    A        0      0        2 
   9   chr9_10582664     ZHar    T    A        0      0        2 
   9   chr9_10582664   Sample    T    A        1      2        2 
   9   chr9_10588605     AAsi    T    C        0      0        2 
   9   chr9_10588605     AKia    T    C        0      0        2 
   9   chr9_10588605     AOna    T    C        0      0        2 
   9   chr9_10588605     ASom    T    C        0      0        2 
   9   chr9_10588605     HCab    T    C        0      0        2 
   9   chr9_10588605     HPrz    T    C        0      0        2 
   9   chr9_10588605     ZBoe    T    C        0      0        2 
   9   chr9_10588605     ZGre    T    C        0      0        2 
   9   chr9_10588605     ZHar    T    C      0.5      1        2 
   9   chr9_10588605   Sample    T    C        0      0        2 
   9   chr9_10588617     AAsi    A    G        0      0        2 
   9   chr9_10588617     AKia    A    G        0      0        2 
   9   chr9_10588617     AOna    A    G        0      0        2 
   9   chr9_10588617     ASom    A    G        0      0        2 
   9   chr9_10588617     HCab    A    G        0      0        2 
   9   chr9_10588617     HPrz    A    G        0      0        2 
   9   chr9_10588617     ZBoe    A    G        1      2        2 
   9   chr9_10588617     ZGre    A    G        1      2        2 
   9   chr9_10588617     ZHar    A    G        0      0        2 
   9   chr9_10588617   Sample    A    G        0      0        2 
   9   chr9_10593294     AAsi    A    G        0      0        2 
   9   chr9_10593294     AKia    A    G        0      0        2 
   9   chr9_10593294     AOna    A    G        0      0        2 
   9   chr9_10593294     ASom    A    G        0      0        2 
   9   chr9_10593294     HCab    A    G        0      0        2 
   9   chr9_10593294     HPrz    A    G        0      0        2 
   9   chr9_10593294     ZBoe    A    G        0      0        2 
   9   chr9_10593294     ZGre    A    G        1      2        2 
   9   chr9_10593294     ZHar    A    G        0      0        2 
   9   chr9_10593294   Sample    A    G        0      0        2 
   9   chr9_10594409     AAsi    G    C        0      0        2 
   9   chr9_10594409     AKia    G    C        0      0        2 
   9   chr9_10594409     AOna    G    C        0      0        2 
   9   chr9_10594409     ASom    G    C        0      0        2 
   9   chr9_10594409     HCab    G    C      0.5      1        2 
   9   chr9_10594409     HPrz    G    C        1      2        2 
   9   chr9_10594409     ZBoe    G    C        0      0        2 
   9   chr9_10594409     ZGre    G    C        0      0        2 
   9   chr9_10594409     ZHar    G    C        0      0        2 
   9   chr9_10594409   Sample    G    C        0      0        2 
   9   chr9_10602098     AAsi    T    A        0      0        2 
   9   chr9_10602098     AKia    T    A        0      0        2 
   9   chr9_10602098     AOna    T    A        0      0        2 
   9   chr9_10602098     ASom    T    A      0.5      1        2 
   9   chr9_10602098     HCab    T    A        0      0        2 
   9   chr9_10602098     HPrz    T    A        0      0        2 
   9   chr9_10602098     ZBoe    T    A        0      0        2 
   9   chr9_10602098     ZGre    T    A        0      0        2 
   9   chr9_10602098     ZHar    T    A        0      0        2 
   9   chr9_10602098   Sample    T    A        0      0        2 
   9   chr9_10631125     AAsi    A    T        0      0        2 
   9   chr9_10631125     AKia    A    T      0.5      1        2 
   9   chr9_10631125     AOna    A    T        0      0        2 
   9   chr9_10631125     ASom    A    T        0      0        2 
   9   chr9_10631125     HCab    A    T        0      0        2 
   9   chr9_10631125     HPrz    A    T        0      0        2 
   9   chr9_10631125     ZBoe    A    T        0      0        2 
   9   chr9_10631125     ZGre    A    T        0      0        2 
   9   chr9_10631125     ZHar    A    T        0      0        2 
   9   chr9_10631125   Sample    A    T        0      0        2 
   9   chr9_10632986     AAsi    C    T        0      0        2 
   9   chr9_10632986     AKia    C    T        0      0        2 
   9   chr9_10632986     AOna    C    T        0      0        2 
   9   chr9_10632986     ASom    C    T        0      0        2 
   9   chr9_10632986     HCab    C    T        1      2        2 
   9   chr9_10632986     HPrz    C    T        1      2        2 
   9   chr9_10632986     ZBoe    C    T        0      0        2 
   9   chr9_10632986     ZGre    C    T        0      0        2 
   9   chr9_10632986     ZHar    C    T        0      0        2 
   9   chr9_10632986   Sample    C    T        0      0        2 
   9   chr9_10635393     AAsi    G    A        0      0        2 
   9   chr9_10635393     AKia    G    A      0.5      1        2 
   9   chr9_10635393     AOna    G    A        0      0        2 
   9   chr9_10635393     ASom    G    A        0      0        2 
   9   chr9_10635393     HCab    G    A        0      0        2 
   9   chr9_10635393     HPrz    G    A        0      0        2 
   9   chr9_10635393     ZBoe    G    A        0      0        2 
   9   chr9_10635393     ZGre    G    A        0      0        2 
   9   chr9_10635393     ZHar    G    A        0      0        2 
   9   chr9_10635393   Sample    G    A        0      0        2 
   9   chr9_10636069     AAsi    G    T        0      0        2 
   9   chr9_10636069     AKia    G    T      0.5      1        2 
   9   chr9_10636069     AOna    G    T        0      0        2 
   9   chr9_10636069     ASom    G    T        0      0        2 
   9   chr9_10636069     HCab    G    T        0      0        2 
   9   chr9_10636069     HPrz    G    T        0      0        2 
   9   chr9_10636069     ZBoe    G    T        0      0        2 
   9   chr9_10636069     ZGre    G    T        0      0        2 
   9   chr9_10636069     ZHar    G    T        0      0        2 
   9   chr9_10636069   Sample    G    T        0      0        2 
   9   chr9_10649489     AAsi    T    C        0      0        2 
   9   chr9_10649489     AKia    T    C        0      0        2 
   9   chr9_10649489     AOna    T    C        0      0        2 
   9   chr9_10649489     ASom    T    C        0      0        2 
   9   chr9_10649489     HCab    T    C        1      2        2 
   9   chr9_10649489     HPrz    T    C        1      2        2 
   9   chr9_10649489     ZBoe    T    C        0      0        2 
   9   chr9_10649489     ZGre    T    C        0      0        2 
   9   chr9_10649489     ZHar    T    C        0      0        2 
   9   chr9_10649489   Sample    T    C        0      0        2 
   9   chr9_10653089     AAsi    G    A        0      0        2 
   9   chr9_10653089     AKia    G    A        0      0        2 
   9   chr9_10653089     AOna    G    A      0.5      1        2 
   9   chr9_10653089     ASom    G    A        0      0        2 
   9   chr9_10653089     HCab    G    A        0      0        2 
   9   chr9_10653089     HPrz    G    A        0      0        2 
   9   chr9_10653089     ZBoe    G    A        0      0        2 
   9   chr9_10653089     ZGre    G    A        0      0        2 
   9   chr9_10653089     ZHar    G    A        0      0        2 
   9   chr9_10653089   Sample    G    A        0      0        2 
   9   chr9_10662933     AAsi    T    A        0      0        2 
   9   chr9_10662933     AKia    T    A        0      0        2 
   9   chr9_10662933     AOna    T    A        0      0        2 
   9   chr9_10662933     ASom    T    A        0      0        2 
   9   chr9_10662933     HCab    T    A        1      2        2 
   9   chr9_10662933     HPrz    T    A        1      2        2 
   9   chr9_10662933     ZBoe    T    A        0      0        2 
   9   chr9_10662933     ZGre    T    A        0      0        2 
   9   chr9_10662933     ZHar    T    A        0      0        2 
   9   chr9_10662933   Sample    T    A        0      0        2 
   9   chr9_10668398     AAsi    A    G      0.5      1        2 
   9   chr9_10668398     AKia    A    G        0      0        2 
   9   chr9_10668398     AOna    A    G        0      0        2 
   9   chr9_10668398     ASom    A    G        0      0        2 
   9   chr9_10668398     HCab    A    G        0      0        2 
   9   chr9_10668398     HPrz    A    G        0      0        2 
   9   chr9_10668398     ZBoe    A    G        0      0        2 
   9   chr9_10668398     ZGre    A    G        0      0        2 
   9   chr9_10668398     ZHar    A    G        0      0        2 
   9   chr9_10668398   Sample    A    G        0      0        2 
   9   chr9_10673338     AAsi    T    C        0      0        2 
   9   chr9_10673338     AKia    T    C        0      0        2 
   9   chr9_10673338     AOna    T    C        0      0        2 
   9   chr9_10673338     ASom    T    C        0      0        2 
   9   chr9_10673338     HCab    T    C        0      0        2 
   9   chr9_10673338     HPrz    T    C        0      0        2 
   9   chr9_10673338     ZBoe    T    C        0      0        2 
   9   chr9_10673338     ZGre    T    C        0      0        2 
   9   chr9_10673338     ZHar    T    C      0.5      1        2 
   9   chr9_10673338   Sample    T    C        0      0        2 
   9   chr9_10677534     AAsi    C    G        1      2        2 
   9   chr9_10677534     AKia    C    G        0      0        2 
   9   chr9_10677534     AOna    C    G        0      0        2 
   9   chr9_10677534     ASom    C    G      0.5      1        2 
   9   chr9_10677534     HCab    C    G        0      0        2 
   9   chr9_10677534     HPrz    C    G        0      0        2 
   9   chr9_10677534     ZBoe    C    G        0      0        2 
   9   chr9_10677534     ZGre    C    G        0      0        2 
   9   chr9_10677534     ZHar    C    G        0      0        2 
   9   chr9_10677534   Sample    C    G        0      0        2 
   9   chr9_10682360     AAsi    A    G        0      0        2 
   9   chr9_10682360     AKia    A    G        0      0        2 
   9   chr9_10682360     AOna    A    G        0      0        2 
   9   chr9_10682360     ASom    A    G        0      0        2 
   9   chr9_10682360     HCab    A    G        1      2        2 
   9   chr9_10682360     HPrz    A    G        1      2        2 
   9   chr9_10682360     ZBoe    A    G        0      0        2 
   9   chr9_10682360     ZGre    A    G        0      0        2 
   9   chr9_10682360     ZHar    A    G        0      0        2 
   9   chr9_10682360   Sample    A    G        0      0        2 
   9   chr9_10689733     AAsi    T    G        0      0        2 
   9   chr9_10689733     AKia    T    G        1      2        2 
   9   chr9_10689733     AOna    T    G        1      2        2 
   9   chr9_10689733     ASom    T    G        0      0        2 
   9   chr9_10689733     HCab    T    G        0      0        2 
   9   chr9_10689733     HPrz    T    G        0      0        2 
   9   chr9_10689733     ZBoe    T    G        0      0        2 
   9   chr9_10689733     ZGre    T    G        0      0        2 
   9   chr9_10689733     ZHar    T    G        0      0        2 
   9   chr9_10689733   Sample    T    G        0      0        2 
   9   chr9_10694202     AAsi    C    G        0      0        2 
   9   chr9_10694202     AKia    C    G        0      0        2 
   9   chr9_10694202     AOna    C    G      0.5      1        2 
   9   chr9_10694202     ASom    C    G        0      0        2 
   9   chr9_10694202     HCab    C    G        0      0        2 
   9   chr9_10694202     HPrz    C    G        0      0        2 
   9   chr9_10694202     ZBoe    C    G        0      0        2 
   9   chr9_10694202     ZGre    C    G        0      0        2 
   9   chr9_10694202     ZHar    C    G        0      0        2 
   9   chr9_10694202   Sample    C    G        0      0        2 
   9   chr9_10694622     AAsi    A    C        1      2        2 
   9   chr9_10694622     AKia    A    C        0      0        2 
   9   chr9_10694622     AOna    A    C        0      0        2 
   9   chr9_10694622     ASom    A    C        1      2        2 
   9   chr9_10694622     HCab    A    C        0      0        2 
   9   chr9_10694622     HPrz    A    C        0      0        2 
   9   chr9_10694622     ZBoe    A    C        0      0        2 
   9   chr9_10694622     ZGre    A    C        0      0        2 
   9   chr9_10694622     ZHar    A    C        0      0        2 
   9   chr9_10694622   Sample    A    C        1      2        2 
   9   chr9_10729619     AAsi    C    T        1      2        2 
   9   chr9_10729619     AKia    C    T        0      0        2 
   9   chr9_10729619     AOna    C    T        0      0        2 
   9   chr9_10729619     ASom    C    T        1      2        2 
   9   chr9_10729619     HCab    C    T        0      0        2 
   9   chr9_10729619     HPrz    C    T        0      0        2 
   9   chr9_10729619     ZBoe    C    T        0      0        2 
   9   chr9_10729619     ZGre    C    T        0      0        2 
   9   chr9_10729619     ZHar    C    T        0      0        2 
   9   chr9_10729619   Sample    C    T        1      2        2 
   9   chr9_10742163     AAsi    G    C        0      0        2 
   9   chr9_10742163     AKia    G    C        0      0        2 
   9   chr9_10742163     AOna    G    C        0      0        2 
   9   chr9_10742163     ASom    G    C        0      0        2 
   9   chr9_10742163     HCab    G    C        1      2        2 
   9   chr9_10742163     HPrz    G    C        1      2        2 
   9   chr9_10742163     ZBoe    G    C        0      0        2 
   9   chr9_10742163     ZGre    G    C        0      0        2 
   9   chr9_10742163     ZHar    G    C        0      0        2 
   9   chr9_10742163   Sample    G    C        0      0        2 
   9   chr9_10756742     AAsi    T    G        0      0        2 
   9   chr9_10756742     AKia    T    G        0      0        2 
   9   chr9_10756742     AOna    T    G      0.5      1        2 
   9   chr9_10756742     ASom    T    G        0      0        2 
   9   chr9_10756742     HCab    T    G        0      0        2 
   9   chr9_10756742     HPrz    T    G        0      0        2 
   9   chr9_10756742     ZBoe    T    G        0      0        2 
   9   chr9_10756742     ZGre    T    G        0      0        2 
   9   chr9_10756742     ZHar    T    G        0      0        2 
   9   chr9_10756742   Sample    T    G        0      0        2 
   9   chr9_10764654     AAsi    C    T        0      0        2 
   9   chr9_10764654     AKia    C    T        0      0        2 
   9   chr9_10764654     AOna    C    T        0      0        2 
   9   chr9_10764654     ASom    C    T        0      0        2 
   9   chr9_10764654     HCab    C    T      0.5      1        2 
   9   chr9_10764654     HPrz    C    T        0      0        2 
   9   chr9_10764654     ZBoe    C    T        0      0        2 
   9   chr9_10764654     ZGre    C    T        0      0        2 
   9   chr9_10764654     ZHar    C    T        0      0        2 
   9   chr9_10764654   Sample    C    T        0      0        2 
   9   chr9_10776783     AAsi    G    T        0      0        2 
   9   chr9_10776783     AKia    G    T        0      0        2 
   9   chr9_10776783     AOna    G    T        0      0        2 
   9   chr9_10776783     ASom    G    T        0      0        2 
   9   chr9_10776783     HCab    G    T        0      0        2 
   9   chr9_10776783     HPrz    G    T        0      0        2 
   9   chr9_10776783     ZBoe    G    T      0.5      1        2 
   9   chr9_10776783     ZGre    G    T        0      0        2 
   9   chr9_10776783     ZHar    G    T        0      0        2 
   9   chr9_10776783   Sample    G    T        0      0        2 
   9   chr9_10784033     AAsi    T    C        0      0        2 
   9   chr9_10784033     AKia    T    C        0      0        2 
   9   chr9_10784033     AOna    T    C        0      0        2 
   9   chr9_10784033     ASom    T    C        0      0        2 
   9   chr9_10784033     HCab    T    C        0      0        2 
   9   chr9_10784033     HPrz    T    C        0      0        2 
   9   chr9_10784033     ZBoe    T    C      0.5      1        2 
   9   chr9_10784033     ZGre    T    C        0      0        2 
   9   chr9_10784033     ZHar    T    C        0      0        2 
   9   chr9_10784033   Sample    T    C        0      0        2 
   9   chr9_10787992     AAsi    A    G        0      0        2 
   9   chr9_10787992     AKia    A    G        0      0        2 
   9   chr9_10787992     AOna    A    G      0.5      1        2 
   9   chr9_10787992     ASom    A    G        0      0        2 
   9   chr9_10787992     HCab    A    G        0      0        2 
   9   chr9_10787992     HPrz    A    G        0      0        2 
   9   chr9_10787992     ZBoe    A    G        0      0        2 
   9   chr9_10787992     ZGre    A    G        0      0        2 
   9   chr9_10787992     ZHar    A    G        0      0        2 
   9   chr9_10787992   Sample    A    G        0      0        2 
   9   chr9_10788934     AAsi    C    T        0      0        2 
   9   chr9_10788934     AKia    C    T        0      0        2 
   9   chr9_10788934     AOna    C    T        0      0        2 
   9   chr9_10788934     ASom    C    T        0      0        2 
   9   chr9_10788934     HCab    C    T      0.5      1        2 
   9   chr9_10788934     HPrz    C    T        0      0        2 
   9   chr9_10788934     ZBoe    C    T        0      0        2 
   9   chr9_10788934     ZGre    C    T        0      0        2 
   9   chr9_10788934     ZHar    C    T        0      0        2 
   9   chr9_10788934   Sample    C    T        0      0        2 
   9   chr9_10794122     AAsi    T    C        0      0        2 
   9   chr9_10794122     AKia    T    C        0      0        2 
   9   chr9_10794122     AOna    T    C        0      0        2 
   9   chr9_10794122     ASom    T    C        0      0        2 
   9   chr9_10794122     HCab    T    C        0      0        2 
   9   chr9_10794122     HPrz    T    C        1      2        2 
   9   chr9_10794122     ZBoe    T    C        0      0        2 
   9   chr9_10794122     ZGre    T    C        0      0        2 
   9   chr9_10794122     ZHar    T    C        0      0        2 
   9   chr9_10794122   Sample    T    C        0      0        2 
   9   chr9_10796346     AAsi    A    G        0      0        2 
   9   chr9_10796346     AKia    A    G        0      0        2 
   9   chr9_10796346     AOna    A    G        0      0        2 
   9   chr9_10796346     ASom    A    G        0      0        2 
   9   chr9_10796346     HCab    A    G        0      0        2 
   9   chr9_10796346     HPrz    A    G        0      0        2 
   9   chr9_10796346     ZBoe    A    G      0.5      1        2 
   9   chr9_10796346     ZGre    A    G        0      0        2 
   9   chr9_10796346     ZHar    A    G        0      0        2 
   9   chr9_10796346   Sample    A    G        0      0        2 
   9   chr9_10799907     AAsi    G    T        0      0        2 
   9   chr9_10799907     AKia    G    T        0      0        2 
   9   chr9_10799907     AOna    G    T        0      0        2 
   9   chr9_10799907     ASom    G    T      0.5      1        2 
   9   chr9_10799907     HCab    G    T        0      0        2 
   9   chr9_10799907     HPrz    G    T        0      0        2 
   9   chr9_10799907     ZBoe    G    T        0      0        2 
   9   chr9_10799907     ZGre    G    T        0      0        2 
   9   chr9_10799907     ZHar    G    T        0      0        2 
   9   chr9_10799907   Sample    G    T        1      2        2 
   9   chr9_10800772     AAsi    A    C        0      0        2 
   9   chr9_10800772     AKia    A    C        0      0        2 
   9   chr9_10800772     AOna    A    C        0      0        2 
   9   chr9_10800772     ASom    A    C        0      0        2 
   9   chr9_10800772     HCab    A    C        0      0        2 
   9   chr9_10800772     HPrz    A    C        0      0        2 
   9   chr9_10800772     ZBoe    A    C      0.5      1        2 
   9   chr9_10800772     ZGre    A    C        0      0        2 
   9   chr9_10800772     ZHar    A    C        0      0        2 
   9   chr9_10800772   Sample    A    C        0      0        2 
   9   chr9_10801528     AAsi    C    T        0      0        2 
   9   chr9_10801528     AKia    C    T        0      0        2 
   9   chr9_10801528     AOna    C    T        0      0        2 
   9   chr9_10801528     ASom    C    T        0      0        2 
   9   chr9_10801528     HCab    C    T        1      2        2 
   9   chr9_10801528     HPrz    C    T        1      2        2 
   9   chr9_10801528     ZBoe    C    T        0      0        2 
   9   chr9_10801528     ZGre    C    T        0      0        2 
   9   chr9_10801528     ZHar    C    T        0      0        2 
   9   chr9_10801528   Sample    C    T        0      0        2 
   9   chr9_10802747     AAsi    A    C        0      0        2 
   9   chr9_10802747     AKia    A    C        0      0        2 
   9   chr9_10802747     AOna    A    C        0      0        2 
   9   chr9_10802747     ASom    A    C        0      0        2 
   9   chr9_10802747     HCab    A    C        1      2        2 
   9   chr9_10802747     HPrz    A    C        1      2        2 
   9   chr9_10802747     ZBoe    A    C        0      0        2 
   9   chr9_10802747     ZGre    A    C        0      0        2 
   9   chr9_10802747     ZHar    A    C        0      0        2 
   9   chr9_10802747   Sample    A    C        0      0        2 
   9   chr9_10810845     AAsi    C    T        0      0        2 
   9   chr9_10810845     AKia    C    T        0      0        2 
   9   chr9_10810845     AOna    C    T        0      0        2 
   9   chr9_10810845     ASom    C    T        0      0        2 
   9   chr9_10810845     HCab    C    T        1      2        2 
   9   chr9_10810845     HPrz    C    T        1      2        2 
   9   chr9_10810845     ZBoe    C    T        0      0        2 
   9   chr9_10810845     ZGre    C    T        0      0        2 
   9   chr9_10810845     ZHar    C    T        0      0        2 
   9   chr9_10810845   Sample    C    T        0      0        2 
   9   chr9_10811389     AAsi    C    T        0      0        2 
   9   chr9_10811389     AKia    C    T        0      0        2 
   9   chr9_10811389     AOna    C    T        0      0        2 
   9   chr9_10811389     ASom    C    T        0      0        2 
   9   chr9_10811389     HCab    C    T        1      2        2 
   9   chr9_10811389     HPrz    C    T        1      2        2 
   9   chr9_10811389     ZBoe    C    T        0      0        2 
   9   chr9_10811389     ZGre    C    T        0      0        2 
   9   chr9_10811389     ZHar    C    T        0      0        2 
   9   chr9_10811389   Sample    C    T        0      0        2 
   9   chr9_10813429     AAsi    A    G        1      2        2 
   9   chr9_10813429     AKia    A    G        0      0        2 
   9   chr9_10813429     AOna    A    G        0      0        2 
   9   chr9_10813429     ASom    A    G      0.5      1        2 
   9   chr9_10813429     HCab    A    G        0      0        2 
   9   chr9_10813429     HPrz    A    G        0      0        2 
   9   chr9_10813429     ZBoe    A    G        0      0        2 
   9   chr9_10813429     ZGre    A    G      0.5      1        2 
   9   chr9_10813429     ZHar    A    G        0      0        2 
   9   chr9_10813429   Sample    A    G        1      2        2 
   9   chr9_10816865     AAsi    G    T        0      0        2 
   9   chr9_10816865     AKia    G    T        0      0        2 
   9   chr9_10816865     AOna    G    T        0      0        2 
   9   chr9_10816865     ASom    G    T        0      0        2 
   9   chr9_10816865     HCab    G    T        0      0        2 
   9   chr9_10816865     HPrz    G    T        0      0        2 
   9   chr9_10816865     ZBoe    G    T        0      0        2 
   9   chr9_10816865     ZGre    G    T      0.5      1        2 
   9   chr9_10816865     ZHar    G    T        0      0        2 
   9   chr9_10816865   Sample    G    T        0      0        2 
   9   chr9_10817266     AAsi    C    A        0      0        2 
   9   chr9_10817266     AKia    C    A        0      0        2 
   9   chr9_10817266     AOna    C    A        0      0        2 
   9   chr9_10817266     ASom    C    A        0      0        2 
   9   chr9_10817266     HCab    C    A        0      0        2 
   9   chr9_10817266     HPrz    C    A        0      0        2 
   9   chr9_10817266     ZBoe    C    A        0      0        2 
   9   chr9_10817266     ZGre    C    A        0      0        2 
   9   chr9_10817266     ZHar    C    A      0.5      1        2 
   9   chr9_10817266   Sample    C    A        0      0        2 
   9   chr9_10818532     AAsi    A    G        0      0        2 
   9   chr9_10818532     AKia    A    G        0      0        2 
   9   chr9_10818532     AOna    A    G        0      0        2 
   9   chr9_10818532     ASom    A    G        0      0        2 
   9   chr9_10818532     HCab    A    G        0      0        2 
   9   chr9_10818532     HPrz    A    G        0      0        2 
   9   chr9_10818532     ZBoe    A    G      0.5      1        2 
   9   chr9_10818532     ZGre    A    G        0      0        2 
   9   chr9_10818532     ZHar    A    G        0      0        2 
   9   chr9_10818532   Sample    A    G        0      0        2 
   9   chr9_10828644     AAsi    G    C        0      0        2 
   9   chr9_10828644     AKia    G    C        0      0        2 
   9   chr9_10828644     AOna    G    C        0      0        2 
   9   chr9_10828644     ASom    G    C        0      0        2 
   9   chr9_10828644     HCab    G    C        0      0        2 
   9   chr9_10828644     HPrz    G    C        0      0        2 
   9   chr9_10828644     ZBoe    G    C        0      0        2 
   9   chr9_10828644     ZGre    G    C        0      0        2 
   9   chr9_10828644     ZHar    G    C      0.5      1        2 
   9   chr9_10828644   Sample    G    C        0      0        2 
   9   chr9_10838913     AAsi    A    G        0      0        2 
   9   chr9_10838913     AKia    A    G        0      0        2 
   9   chr9_10838913     AOna    A    G      0.5      1        2 
   9   chr9_10838913     ASom    A    G        0      0        2 
   9   chr9_10838913     HCab    A    G        0      0        2 
   9   chr9_10838913     HPrz    A    G        0      0        2 
   9   chr9_10838913     ZBoe    A    G        0      0        2 
   9   chr9_10838913     ZGre    A    G        0      0        2 
   9   chr9_10838913     ZHar    A    G        0      0        2 
   9   chr9_10838913   Sample    A    G        0      0        2 
   9   chr9_10840901     AAsi    A    G        0      0        2 
   9   chr9_10840901     AKia    A    G        0      0        2 
   9   chr9_10840901     AOna    A    G      0.5      1        2 
   9   chr9_10840901     ASom    A    G        0      0        2 
   9   chr9_10840901     HCab    A    G        0      0        2 
   9   chr9_10840901     HPrz    A    G        0      0        2 
   9   chr9_10840901     ZBoe    A    G        0      0        2 
   9   chr9_10840901     ZGre    A    G        0      0        2 
   9   chr9_10840901     ZHar    A    G        0      0        2 
   9   chr9_10840901   Sample    A    G        0      0        2 
   9   chr9_10846170     AAsi    T    G        0      0        2 
   9   chr9_10846170     AKia    T    G        0      0        2 
   9   chr9_10846170     AOna    T    G        0      0        2 
   9   chr9_10846170     ASom    T    G        0      0        2 
   9   chr9_10846170     HCab    T    G        1      2        2 
   9   chr9_10846170     HPrz    T    G        1      2        2 
   9   chr9_10846170     ZBoe    T    G        0      0        2 
   9   chr9_10846170     ZGre    T    G        0      0        2 
   9   chr9_10846170     ZHar    T    G        0      0        2 
   9   chr9_10846170   Sample    T    G        0      0        2 
   9   chr9_10868072     AAsi    A    C        0      0        2 
   9   chr9_10868072     AKia    A    C        0      0        2 
   9   chr9_10868072     AOna    A    C        0      0        2 
   9   chr9_10868072     ASom    A    C        0      0        2 
   9   chr9_10868072     HCab    A    C        0      0        2 
   9   chr9_10868072     HPrz    A    C        0      0        2 
   9   chr9_10868072     ZBoe    A    C        0      0        2 
   9   chr9_10868072     ZGre    A    C        0      0        2 
   9   chr9_10868072     ZHar    A    C      0.5      1        2 
   9   chr9_10868072   Sample    A    C        0      0        2 
   9   chr9_10871173     AAsi    T    C        0      0        2 
   9   chr9_10871173     AKia    T    C        0      0        2 
   9   chr9_10871173     AOna    T    C        0      0        2 
   9   chr9_10871173     ASom    T    C        0      0        2 
   9   chr9_10871173     HCab    T    C        0      0        2 
   9   chr9_10871173     HPrz    T    C        0      0        2 
   9   chr9_10871173     ZBoe    T    C        0      0        2 
   9   chr9_10871173     ZGre    T    C        0      0        2 
   9   chr9_10871173     ZHar    T    C      0.5      1        2 
   9   chr9_10871173   Sample    T    C        0      0        2 
   9   chr9_10887123     AAsi    A    G        0      0        2 
   9   chr9_10887123     AKia    A    G        0      0        2 
   9   chr9_10887123     AOna    A    G        0      0        2 
   9   chr9_10887123     ASom    A    G        0      0        2 
   9   chr9_10887123     HCab    A    G        1      2        2 
   9   chr9_10887123     HPrz    A    G        1      2        2 
   9   chr9_10887123     ZBoe    A    G        0      0        2 
   9   chr9_10887123     ZGre    A    G        0      0        2 
   9   chr9_10887123     ZHar    A    G        0      0        2 
   9   chr9_10887123   Sample    A    G        0      0        2 
   9   chr9_10901755     AAsi    T    C        0      0        2 
   9   chr9_10901755     AKia    T    C        0      0        2 
   9   chr9_10901755     AOna    T    C        0      0        2 
   9   chr9_10901755     ASom    T    C        0      0        2 
   9   chr9_10901755     HCab    T    C        0      0        2 
   9   chr9_10901755     HPrz    T    C        0      0        2 
   9   chr9_10901755     ZBoe    T    C        0      0        2 
   9   chr9_10901755     ZGre    T    C        1      2        2 
   9   chr9_10901755     ZHar    T    C        0      0        2 
   9   chr9_10901755   Sample    T    C        0      0        2 
   9   chr9_10907202     AAsi    G    A        0      0        2 
   9   chr9_10907202     AKia    G    A        0      0        2 
   9   chr9_10907202     AOna    G    A        0      0        2 
   9   chr9_10907202     ASom    G    A        0      0        2 
   9   chr9_10907202     HCab    G    A        1      2        2 
   9   chr9_10907202     HPrz    G    A        1      2        2 
   9   chr9_10907202     ZBoe    G    A        0      0        2 
   9   chr9_10907202     ZGre    G    A        0      0        2 
   9   chr9_10907202     ZHar    G    A        0      0        2 
   9   chr9_10907202   Sample    G    A        0      0        2 
   9   chr9_10915511     AAsi    A    T        0      0        2 
   9   chr9_10915511     AKia    A    T        0      0        2 
   9   chr9_10915511     AOna    A    T        0      0        2 
   9   chr9_10915511     ASom    A    T        0      0        2 
   9   chr9_10915511     HCab    A    T        0      0        2 
   9   chr9_10915511     HPrz    A    T        0      0        2 
   9   chr9_10915511     ZBoe    A    T      0.5      1        2 
   9   chr9_10915511     ZGre    A    T        0      0        2 
   9   chr9_10915511     ZHar    A    T        0      0        2 
   9   chr9_10915511   Sample    A    T        0      0        2 
   9   chr9_10922527     AAsi    C    T        0      0        2 
   9   chr9_10922527     AKia    C    T        1      2        2 
   9   chr9_10922527     AOna    C    T      0.5      1        2 
   9   chr9_10922527     ASom    C    T        0      0        2 
   9   chr9_10922527     HCab    C    T        1      2        2 
   9   chr9_10922527     HPrz    C    T        0      0        2 
   9   chr9_10922527     ZBoe    C    T        1      2        2 
   9   chr9_10922527     ZGre    C    T        0      0        2 
   9   chr9_10922527     ZHar    C    T        0      0        2 
   9   chr9_10922527   Sample    C    T        0      0        2 
   9   chr9_10933274     AAsi    C    A        0      0        2 
   9   chr9_10933274     AKia    C    A        0      0        2 
   9   chr9_10933274     AOna    C    A        0      0        2 
   9   chr9_10933274     ASom    C    A        0      0        2 
   9   chr9_10933274     HCab    C    A      0.5      1        2 
   9   chr9_10933274     HPrz    C    A        0      0        2 
   9   chr9_10933274     ZBoe    C    A        0      0        2 
   9   chr9_10933274     ZGre    C    A        0      0        2 
   9   chr9_10933274     ZHar    C    A        0      0        2 
   9   chr9_10933274   Sample    C    A        0      0        2 
   9   chr9_10933761     AAsi    T    C        0      0        2 
   9   chr9_10933761     AKia    T    C        0      0        2 
   9   chr9_10933761     AOna    T    C      0.5      1        2 
   9   chr9_10933761     ASom    T    C        0      0        2 
   9   chr9_10933761     HCab    T    C        0      0        2 
   9   chr9_10933761     HPrz    T    C        0      0        2 
   9   chr9_10933761     ZBoe    T    C        0      0        2 
   9   chr9_10933761     ZGre    T    C        0      0        2 
   9   chr9_10933761     ZHar    T    C        0      0        2 
   9   chr9_10933761   Sample    T    C        0      0        2 
   9   chr9_10940672     AAsi    A    G        0      0        2 
   9   chr9_10940672     AKia    A    G        0      0        2 
   9   chr9_10940672     AOna    A    G        0      0        2 
   9   chr9_10940672     ASom    A    G        0      0        2 
   9   chr9_10940672     HCab    A    G        0      0        2 
   9   chr9_10940672     HPrz    A    G        0      0        2 
   9   chr9_10940672     ZBoe    A    G        0      0        2 
   9   chr9_10940672     ZGre    A    G        0      0        2 
   9   chr9_10940672     ZHar    A    G        1      2        2 
   9   chr9_10940672   Sample    A    G        0      0        2 
   9   chr9_10944120     AAsi    A    G      0.5      1        2 
   9   chr9_10944120     AKia    A    G        0      0        2 
   9   chr9_10944120     AOna    A    G        0      0        2 
   9   chr9_10944120     ASom    A    G      0.5      1        2 
   9   chr9_10944120     HCab    A    G        0      0        2 
   9   chr9_10944120     HPrz    A    G        0      0        2 
   9   chr9_10944120     ZBoe    A    G        0      0        2 
   9   chr9_10944120     ZGre    A    G        0      0        2 
   9   chr9_10944120     ZHar    A    G        0      0        2 
   9   chr9_10944120   Sample    A    G        0      0        2 
   9   chr9_10953301     AAsi    A    G        0      0        2 
   9   chr9_10953301     AKia    A    G        0      0        2 
   9   chr9_10953301     AOna    A    G        0      0        2 
   9   chr9_10953301     ASom    A    G        0      0        2 
   9   chr9_10953301     HCab    A    G        0      0        2 
   9   chr9_10953301     HPrz    A    G        0      0        2 
   9   chr9_10953301     ZBoe    A    G        0      0        2 
   9   chr9_10953301     ZGre    A    G        0      0        2 
   9   chr9_10953301     ZHar    A    G        1      2        2 
   9   chr9_10953301   Sample    A    G        0      0        2 
   9   chr9_10959340     AAsi    G    T        0      0        2 
   9   chr9_10959340     AKia    G    T        0      0        2 
   9   chr9_10959340     AOna    G    T        0      0        2 
   9   chr9_10959340     ASom    G    T        0      0        2 
   9   chr9_10959340     HCab    G    T        0      0        2 
   9   chr9_10959340     HPrz    G    T        0      0        2 
   9   chr9_10959340     ZBoe    G    T      0.5      1        2 
   9   chr9_10959340     ZGre    G    T        0      0        2 
   9   chr9_10959340     ZHar    G    T        0      0        2 
   9   chr9_10959340   Sample    G    T        0      0        2 
   9   chr9_10963887     AAsi    G    A        0      0        2 
   9   chr9_10963887     AKia    G    A        0      0        2 
   9   chr9_10963887     AOna    G    A        0      0        2 
   9   chr9_10963887     ASom    G    A        0      0        2 
   9   chr9_10963887     HCab    G    A        0      0        2 
   9   chr9_10963887     HPrz    G    A        1      2        2 
   9   chr9_10963887     ZBoe    G    A        0      0        2 
   9   chr9_10963887     ZGre    G    A        0      0        2 
   9   chr9_10963887     ZHar    G    A        0      0        2 
   9   chr9_10963887   Sample    G    A        0      0        2 
   9   chr9_10975402     AAsi    A    G        0      0        2 
   9   chr9_10975402     AKia    A    G        1      2        2 
   9   chr9_10975402     AOna    A    G        1      2        2 
   9   chr9_10975402     ASom    A    G        0      0        2 
   9   chr9_10975402     HCab    A    G        0      0        2 
   9   chr9_10975402     HPrz    A    G        0      0        2 
   9   chr9_10975402     ZBoe    A    G        0      0        2 
   9   chr9_10975402     ZGre    A    G        0      0        2 
   9   chr9_10975402     ZHar    A    G        0      0        2 
   9   chr9_10975402   Sample    A    G        0      0        2 
   9   chr9_10982178     AAsi    G    A        0      0        2 
   9   chr9_10982178     AKia    G    A        0      0        2 
   9   chr9_10982178     AOna    G    A        0      0        2 
   9   chr9_10982178     ASom    G    A        0      0        2 
   9   chr9_10982178     HCab    G    A        0      0        2 
   9   chr9_10982178     HPrz    G    A        0      0        2 
   9   chr9_10982178     ZBoe    G    A      0.5      1        2 
   9   chr9_10982178     ZGre    G    A        0      0        2 
   9   chr9_10982178     ZHar    G    A        0      0        2 
   9   chr9_10982178   Sample    G    A        0      0        2 
   9   chr9_10986942     AAsi    G    A        0      0        2 
   9   chr9_10986942     AKia    G    A        0      0        2 
   9   chr9_10986942     AOna    G    A        0      0        2 
   9   chr9_10986942     ASom    G    A        0      0        2 
   9   chr9_10986942     HCab    G    A      0.5      1        2 
   9   chr9_10986942     HPrz    G    A        0      0        2 
   9   chr9_10986942     ZBoe    G    A        0      0        2 
   9   chr9_10986942     ZGre    G    A        0      0        2 
   9   chr9_10986942     ZHar    G    A        0      0        2 
   9   chr9_10986942   Sample    G    A        0      0        2 
   9   chr9_10988803     AAsi    T    C        0      0        2 
   9   chr9_10988803     AKia    T    C        0      0        2 
   9   chr9_10988803     AOna    T    C        0      0        2 
   9   chr9_10988803     ASom    T    C        0      0        2 
   9   chr9_10988803     HCab    T    C        1      2        2 
   9   chr9_10988803     HPrz    T    C        1      2        2 
   9   chr9_10988803     ZBoe    T    C        0      0        2 
   9   chr9_10988803     ZGre    T    C        0      0        2 
   9   chr9_10988803     ZHar    T    C        0      0        2 
   9   chr9_10988803   Sample    T    C        0      0        2 
   9   chr9_10990225     AAsi    T    A        1      2        2 
   9   chr9_10990225     AKia    T    A        0      0        2 
   9   chr9_10990225     AOna    T    A        1      2        2 
   9   chr9_10990225     ASom    T    A        1      2        2 
   9   chr9_10990225     HCab    T    A        0      0        2 
   9   chr9_10990225     HPrz    T    A        0      0        2 
   9   chr9_10990225     ZBoe    T    A        0      0        2 
   9   chr9_10990225     ZGre    T    A        0      0        2 
   9   chr9_10990225     ZHar    T    A        1      2        2 
   9   chr9_10990225   Sample    T    A        1      2        2 
   9   chr9_10995555     AAsi    G    C        0      0        2 
   9   chr9_10995555     AKia    G    C        0      0        2 
   9   chr9_10995555     AOna    G    C        0      0        2 
   9   chr9_10995555     ASom    G    C        0      0        2 
   9   chr9_10995555     HCab    G    C        1      2        2 
   9   chr9_10995555     HPrz    G    C        1      2        2 
   9   chr9_10995555     ZBoe    G    C        0      0        2 
   9   chr9_10995555     ZGre    G    C        0      0        2 
   9   chr9_10995555     ZHar    G    C        0      0        2 
   9   chr9_10995555   Sample    G    C        0      0        2 
   9   chr9_11000949     AAsi    T    G        0      0        2 
   9   chr9_11000949     AKia    T    G        0      0        2 
   9   chr9_11000949     AOna    T    G        0      0        2 
   9   chr9_11000949     ASom    T    G        0      0        2 
   9   chr9_11000949     HCab    T    G        0      0        2 
   9   chr9_11000949     HPrz    T    G        0      0        2 
   9   chr9_11000949     ZBoe    T    G        0      0        2 
   9   chr9_11000949     ZGre    T    G        1      2        2 
   9   chr9_11000949     ZHar    T    G        0      0        2 
   9   chr9_11000949   Sample    T    G        0      0        2 
   9   chr9_11003667     AAsi    T    C        0      0        2 
   9   chr9_11003667     AKia    T    C        0      0        2 
   9   chr9_11003667     AOna    T    C        0      0        2 
   9   chr9_11003667     ASom    T    C        0      0        2 
   9   chr9_11003667     HCab    T    C      0.5      1        2 
   9   chr9_11003667     HPrz    T    C        0      0        2 
   9   chr9_11003667     ZBoe    T    C        0      0        2 
   9   chr9_11003667     ZGre    T    C        0      0        2 
   9   chr9_11003667     ZHar    T    C        0      0        2 
   9   chr9_11003667   Sample    T    C        0      0        2 
   9   chr9_11012119     AAsi    T    C        0      0        2 
   9   chr9_11012119     AKia    T    C        0      0        2 
   9   chr9_11012119     AOna    T    C        0      0        2 
   9   chr9_11012119     ASom    T    C        0      0        2 
   9   chr9_11012119     HCab    T    C        0      0        2 
   9   chr9_11012119     HPrz    T    C        0      0        2 
   9   chr9_11012119     ZBoe    T    C        0      0        2 
   9   chr9_11012119     ZGre    T    C      0.5      1        2 
   9   chr9_11012119     ZHar    T    C        1      2        2 
   9   chr9_11012119   Sample    T    C        0      0        2 
   9   chr9_11013703     AAsi    A    G        0      0        2 
   9   chr9_11013703     AKia    A    G        1      2        2 
   9   chr9_11013703     AOna    A    G        0      0        2 
   9   chr9_11013703     ASom    A    G        0      0        2 
   9   chr9_11013703     HCab    A    G        0      0        2 
   9   chr9_11013703     HPrz    A    G        0      0        2 
   9   chr9_11013703     ZBoe    A    G        0      0        2 
   9   chr9_11013703     ZGre    A    G        0      0        2 
   9   chr9_11013703     ZHar    A    G        0      0        2 
   9   chr9_11013703   Sample    A    G        0      0        2 
   9   chr9_11013993     AAsi    T    A        0      0        2 
   9   chr9_11013993     AKia    T    A        0      0        2 
   9   chr9_11013993     AOna    T    A        0      0        2 
   9   chr9_11013993     ASom    T    A        0      0        2 
   9   chr9_11013993     HCab    T    A      0.5      1        2 
   9   chr9_11013993     HPrz    T    A        0      0        2 
   9   chr9_11013993     ZBoe    T    A        0      0        2 
   9   chr9_11013993     ZGre    T    A        0      0        2 
   9   chr9_11013993     ZHar    T    A        0      0        2 
   9   chr9_11013993   Sample    T    A        0      0        2 
   9   chr9_11037660     AAsi    C    A        0      0        2 
   9   chr9_11037660     AKia    C    A        0      0        2 
   9   chr9_11037660     AOna    C    A      0.5      1        2 
   9   chr9_11037660     ASom    C    A        0      0        2 
   9   chr9_11037660     HCab    C    A        0      0        2 
   9   chr9_11037660     HPrz    C    A        0      0        2 
   9   chr9_11037660     ZBoe    C    A        0      0        2 
   9   chr9_11037660     ZGre    C    A        0      0        2 
   9   chr9_11037660     ZHar    C    A        0      0        2 
   9   chr9_11037660   Sample    C    A        0      0        2 
   9   chr9_11068560     AAsi    C    T        0      0        2 
   9   chr9_11068560     AKia    C    T        1      2        2 
   9   chr9_11068560     AOna    C    T        0      0        2 
   9   chr9_11068560     ASom    C    T        0      0        2 
   9   chr9_11068560     HCab    C    T        0      0        2 
   9   chr9_11068560     HPrz    C    T        0      0        2 
   9   chr9_11068560     ZBoe    C    T        0      0        2 
   9   chr9_11068560     ZGre    C    T        0      0        2 
   9   chr9_11068560     ZHar    C    T        0      0        2 
   9   chr9_11068560   Sample    C    T        0      0        2 
   9   chr9_11069212     AAsi    T    A        0      0        2 
   9   chr9_11069212     AKia    T    A        0      0        2 
   9   chr9_11069212     AOna    T    A        0      0        2 
   9   chr9_11069212     ASom    T    A        0      0        2 
   9   chr9_11069212     HCab    T    A        0      0        2 
   9   chr9_11069212     HPrz    T    A        0      0        2 
   9   chr9_11069212     ZBoe    T    A      0.5      1        2 
   9   chr9_11069212     ZGre    T    A        0      0        2 
   9   chr9_11069212     ZHar    T    A        0      0        2 
   9   chr9_11069212   Sample    T    A        0      0        2 
   9   chr9_11069471     AAsi    A    T        0      0        2 
   9   chr9_11069471     AKia    A    T        0      0        2 
   9   chr9_11069471     AOna    A    T        0      0        2 
   9   chr9_11069471     ASom    A    T        0      0        2 
   9   chr9_11069471     HCab    A    T        1      2        2 
   9   chr9_11069471     HPrz    A    T        1      2        2 
   9   chr9_11069471     ZBoe    A    T        0      0        2 
   9   chr9_11069471     ZGre    A    T        0      0        2 
   9   chr9_11069471     ZHar    A    T        0      0        2 
   9   chr9_11069471   Sample    A    T        0      0        2 
   9   chr9_11075051     AAsi    G    A        0      0        2 
   9   chr9_11075051     AKia    G    A        0      0        2 
   9   chr9_11075051     AOna    G    A        0      0        2 
   9   chr9_11075051     ASom    G    A        0      0        2 
   9   chr9_11075051     HCab    G    A        1      2        2 
   9   chr9_11075051     HPrz    G    A        1      2        2 
   9   chr9_11075051     ZBoe    G    A        0      0        2 
   9   chr9_11075051     ZGre    G    A        0      0        2 
   9   chr9_11075051     ZHar    G    A        0      0        2 
   9   chr9_11075051   Sample    G    A        0      0        2 
   9   chr9_11084635     AAsi    C    G        0      0        2 
   9   chr9_11084635     AKia    C    G        0      0        2 
   9   chr9_11084635     AOna    C    G      0.5      1        2 
   9   chr9_11084635     ASom    C    G        0      0        2 
   9   chr9_11084635     HCab    C    G        0      0        2 
   9   chr9_11084635     HPrz    C    G        0      0        2 
   9   chr9_11084635     ZBoe    C    G        0      0        2 
   9   chr9_11084635     ZGre    C    G        0      0        2 
   9   chr9_11084635     ZHar    C    G        0      0        2 
   9   chr9_11084635   Sample    C    G        0      0        2 
   9   chr9_11084781     AAsi    T    C        0      0        2 
   9   chr9_11084781     AKia    T    C        0      0        2 
   9   chr9_11084781     AOna    T    C        0      0        2 
   9   chr9_11084781     ASom    T    C        0      0        2 
   9   chr9_11084781     HCab    T    C        1      2        2 
   9   chr9_11084781     HPrz    T    C        1      2        2 
   9   chr9_11084781     ZBoe    T    C        0      0        2 
   9   chr9_11084781     ZGre    T    C        0      0        2 
   9   chr9_11084781     ZHar    T    C        0      0        2 
   9   chr9_11084781   Sample    T    C        0      0        2 
   9   chr9_11092041     AAsi    A    G        0      0        2 
   9   chr9_11092041     AKia    A    G        0      0        2 
   9   chr9_11092041     AOna    A    G        0      0        2 
   9   chr9_11092041     ASom    A    G        0      0        2 
   9   chr9_11092041     HCab    A    G        1      2        2 
   9   chr9_11092041     HPrz    A    G        1      2        2 
   9   chr9_11092041     ZBoe    A    G        0      0        2 
   9   chr9_11092041     ZGre    A    G        0      0        2 
   9   chr9_11092041     ZHar    A    G        0      0        2 
   9   chr9_11092041   Sample    A    G        0      0        2 
   9   chr9_11102239     AAsi    A    G        0      0        2 
   9   chr9_11102239     AKia    A    G      0.5      1        2 
   9   chr9_11102239     AOna    A    G        0      0        2 
   9   chr9_11102239     ASom    A    G        0      0        2 
   9   chr9_11102239     HCab    A    G        0      0        2 
   9   chr9_11102239     HPrz    A    G        0      0        2 
   9   chr9_11102239     ZBoe    A    G        0      0        2 
   9   chr9_11102239     ZGre    A    G        0      0        2 
   9   chr9_11102239     ZHar    A    G        0      0        2 
   9   chr9_11102239   Sample    A    G        0      0        2 
   9   chr9_11102381     AAsi    T    A        0      0        2 
   9   chr9_11102381     AKia    T    A      0.5      1        2 
   9   chr9_11102381     AOna    T    A        1      2        2 
   9   chr9_11102381     ASom    T    A        0      0        2 
   9   chr9_11102381     HCab    T    A        0      0        2 
   9   chr9_11102381     HPrz    T    A        0      0        2 
   9   chr9_11102381     ZBoe    T    A        0      0        2 
   9   chr9_11102381     ZGre    T    A        0      0        2 
   9   chr9_11102381     ZHar    T    A        0      0        2 
   9   chr9_11102381   Sample    T    A        0      0        2 
   9   chr9_11106046     AAsi    A    G        0      0        2 
   9   chr9_11106046     AKia    A    G        0      0        2 
   9   chr9_11106046     AOna    A    G        0      0        2 
   9   chr9_11106046     ASom    A    G        0      0        2 
   9   chr9_11106046     HCab    A    G        1      2        2 
   9   chr9_11106046     HPrz    A    G        1      2        2 
   9   chr9_11106046     ZBoe    A    G        0      0        2 
   9   chr9_11106046     ZGre    A    G        0      0        2 
   9   chr9_11106046     ZHar    A    G        0      0        2 
   9   chr9_11106046   Sample    A    G        0      0        2 
   9   chr9_11119941     AAsi    G    A        0      0        2 
   9   chr9_11119941     AKia    G    A      0.5      1        2 
   9   chr9_11119941     AOna    G    A        0      0        2 
   9   chr9_11119941     ASom    G    A        0      0        2 
   9   chr9_11119941     HCab    G    A        0      0        2 
   9   chr9_11119941     HPrz    G    A        0      0        2 
   9   chr9_11119941     ZBoe    G    A        0      0        2 
   9   chr9_11119941     ZGre    G    A        0      0        2 
   9   chr9_11119941     ZHar    G    A        0      0        2 
   9   chr9_11119941   Sample    G    A        0      0        2 
   9   chr9_11127402     AAsi    G    A      0.5      1        2 
   9   chr9_11127402     AKia    G    A        0      0        2 
   9   chr9_11127402     AOna    G    A        0      0        2 
   9   chr9_11127402     ASom    G    A        1      2        2 
   9   chr9_11127402     HCab    G    A        0      0        2 
   9   chr9_11127402     HPrz    G    A        0      0        2 
   9   chr9_11127402     ZBoe    G    A        0      0        2 
   9   chr9_11127402     ZGre    G    A        0      0        2 
   9   chr9_11127402     ZHar    G    A        0      0        2 
   9   chr9_11127402   Sample    G    A        0      0        2 
   9   chr9_11128034     AAsi    A    G        0      0        2 
   9   chr9_11128034     AKia    A    G        0      0        2 
   9   chr9_11128034     AOna    A    G        0      0        2 
   9   chr9_11128034     ASom    A    G        0      0        2 
   9   chr9_11128034     HCab    A    G        1      2        2 
   9   chr9_11128034     HPrz    A    G        1      2        2 
   9   chr9_11128034     ZBoe    A    G        0      0        2 
   9   chr9_11128034     ZGre    A    G        0      0        2 
   9   chr9_11128034     ZHar    A    G        0      0        2 
   9   chr9_11128034   Sample    A    G        0      0        2 
   9   chr9_11137313     AAsi    G    A        0      0        2 
   9   chr9_11137313     AKia    G    A      0.5      1        2 
   9   chr9_11137313     AOna    G    A      0.5      1        2 
   9   chr9_11137313     ASom    G    A        0      0        2 
   9   chr9_11137313     HCab    G    A        0      0        2 
   9   chr9_11137313     HPrz    G    A        0      0        2 
   9   chr9_11137313     ZBoe    G    A        0      0        2 
   9   chr9_11137313     ZGre    G    A        0      0        2 
   9   chr9_11137313     ZHar    G    A        0      0        2 
   9   chr9_11137313   Sample    G    A        0      0        2 
   9   chr9_11138989     AAsi    A    G        0      0        2 
   9   chr9_11138989     AKia    A    G        0      0        2 
   9   chr9_11138989     AOna    A    G        0      0        2 
   9   chr9_11138989     ASom    A    G        0      0        2 
   9   chr9_11138989     HCab    A    G        0      0        2 
   9   chr9_11138989     HPrz    A    G        0      0        2 
   9   chr9_11138989     ZBoe    A    G        0      0        2 
   9   chr9_11138989     ZGre    A    G      0.5      1        2 
   9   chr9_11138989     ZHar    A    G        0      0        2 
   9   chr9_11138989   Sample    A    G        0      0        2 
   9   chr9_11139308     AAsi    T    A        0      0        2 
   9   chr9_11139308     AKia    T    A        0      0        2 
   9   chr9_11139308     AOna    T    A        0      0        2 
   9   chr9_11139308     ASom    T    A        0      0        2 
   9   chr9_11139308     HCab    T    A        0      0        2 
   9   chr9_11139308     HPrz    T    A        0      0        2 
   9   chr9_11139308     ZBoe    T    A      0.5      1        2 
   9   chr9_11139308     ZGre    T    A        0      0        2 
   9   chr9_11139308     ZHar    T    A        0      0        2 
   9   chr9_11139308   Sample    T    A        0      0        2 
   9   chr9_11142880     AAsi    G    A        0      0        2 
   9   chr9_11142880     AKia    G    A        0      0        2 
   9   chr9_11142880     AOna    G    A        0      0        2 
   9   chr9_11142880     ASom    G    A        0      0        2 
   9   chr9_11142880     HCab    G    A        0      0        2 
   9   chr9_11142880     HPrz    G    A        0      0        2 
   9   chr9_11142880     ZBoe    G    A        0      0        2 
   9   chr9_11142880     ZGre    G    A        0      0        2 
   9   chr9_11142880     ZHar    G    A        1      2        2 
   9   chr9_11142880   Sample    G    A        0      0        2 
   9   chr9_11144967     AAsi    A    T        0      0        2 
   9   chr9_11144967     AKia    A    T        0      0        2 
   9   chr9_11144967     AOna    A    T        0      0        2 
   9   chr9_11144967     ASom    A    T        0      0        2 
   9   chr9_11144967     HCab    A    T        0      0        2 
   9   chr9_11144967     HPrz    A    T        0      0        2 
   9   chr9_11144967     ZBoe    A    T        0      0        2 
   9   chr9_11144967     ZGre    A    T        0      0        2 
   9   chr9_11144967     ZHar    A    T      0.5      1        2 
   9   chr9_11144967   Sample    A    T        0      0        2 
   9   chr9_11145348     AAsi    G    A        0      0        2 
   9   chr9_11145348     AKia    G    A        0      0        2 
   9   chr9_11145348     AOna    G    A        0      0        2 
   9   chr9_11145348     ASom    G    A        0      0        2 
   9   chr9_11145348     HCab    G    A        0      0        2 
   9   chr9_11145348     HPrz    G    A        0      0        2 
   9   chr9_11145348     ZBoe    G    A        0      0        2 
   9   chr9_11145348     ZGre    G    A        0      0        2 
   9   chr9_11145348     ZHar    G    A      0.5      1        2 
   9   chr9_11145348   Sample    G    A        0      0        2 
   9   chr9_11147226     AAsi    G    A        0      0        2 
   9   chr9_11147226     AKia    G    A        0      0        2 
   9   chr9_11147226     AOna    G    A        0      0        2 
   9   chr9_11147226     ASom    G    A        0      0        2 
   9   chr9_11147226     HCab    G    A        0      0        2 
   9   chr9_11147226     HPrz    G    A        0      0        2 
   9   chr9_11147226     ZBoe    G    A        0      0        2 
   9   chr9_11147226     ZGre    G    A        0      0        2 
   9   chr9_11147226     ZHar    G    A        1      2        2 
   9   chr9_11147226   Sample    G    A        0      0        2 
   9   chr9_11154364     AAsi    A    T        0      0        2 
   9   chr9_11154364     AKia    A    T        0      0        2 
   9   chr9_11154364     AOna    A    T        0      0        2 
   9   chr9_11154364     ASom    A    T        0      0        2 
   9   chr9_11154364     HCab    A    T        0      0        2 
   9   chr9_11154364     HPrz    A    T        1      2        2 
   9   chr9_11154364     ZBoe    A    T        0      0        2 
   9   chr9_11154364     ZGre    A    T        0      0        2 
   9   chr9_11154364     ZHar    A    T        0      0        2 
   9   chr9_11154364   Sample    A    T        0      0        2 
   9   chr9_11156098     AAsi    A    G        0      0        2 
   9   chr9_11156098     AKia    A    G        0      0        2 
   9   chr9_11156098     AOna    A    G        0      0        2 
   9   chr9_11156098     ASom    A    G        1      2        2 
   9   chr9_11156098     HCab    A    G        0      0        2 
   9   chr9_11156098     HPrz    A    G        0      0        2 
   9   chr9_11156098     ZBoe    A    G        0      0        2 
   9   chr9_11156098     ZGre    A    G        0      0        2 
   9   chr9_11156098     ZHar    A    G        0      0        2 
   9   chr9_11156098   Sample    A    G        0      0        2 
   9   chr9_11160221     AAsi    C    A        0      0        2 
   9   chr9_11160221     AKia    C    A        0      0        2 
   9   chr9_11160221     AOna    C    A        0      0        2 
   9   chr9_11160221     ASom    C    A        0      0        2 
   9   chr9_11160221     HCab    C    A        0      0        2 
   9   chr9_11160221     HPrz    C    A        0      0        2 
   9   chr9_11160221     ZBoe    C    A        0      0        2 
   9   chr9_11160221     ZGre    C    A        1      2        2 
   9   chr9_11160221     ZHar    C    A        1      2        2 
   9   chr9_11160221   Sample    C    A        0      0        2 
   9   chr9_11194380     AAsi    T    C      0.5      1        2 
   9   chr9_11194380     AKia    T    C        0      0        2 
   9   chr9_11194380     AOna    T    C        0      0        2 
   9   chr9_11194380     ASom    T    C        0      0        2 
   9   chr9_11194380     HCab    T    C        0      0        2 
   9   chr9_11194380     HPrz    T    C        0      0        2 
   9   chr9_11194380     ZBoe    T    C        0      0        2 
   9   chr9_11194380     ZGre    T    C        0      0        2 
   9   chr9_11194380     ZHar    T    C        0      0        2 
   9   chr9_11194380   Sample    T    C        1      2        2 
   9   chr9_11198232     AAsi    T    C      0.5      1        2 
   9   chr9_11198232     AKia    T    C        0      0        2 
   9   chr9_11198232     AOna    T    C        0      0        2 
   9   chr9_11198232     ASom    T    C        0      0        2 
   9   chr9_11198232     HCab    T    C        0      0        2 
   9   chr9_11198232     HPrz    T    C        0      0        2 
   9   chr9_11198232     ZBoe    T    C        0      0        2 
   9   chr9_11198232     ZGre    T    C        0      0        2 
   9   chr9_11198232     ZHar    T    C        0      0        2 
   9   chr9_11198232   Sample    T    C        0      0        2 
   9   chr9_11203343     AAsi    A    C        1      2        2 
   9   chr9_11203343     AKia    A    C        0      0        2 
   9   chr9_11203343     AOna    A    C        0      0        2 
   9   chr9_11203343     ASom    A    C        1      2        2 
   9   chr9_11203343     HCab    A    C        0      0        2 
   9   chr9_11203343     HPrz    A    C        0      0        2 
   9   chr9_11203343     ZBoe    A    C        0      0        2 
   9   chr9_11203343     ZGre    A    C        0      0        2 
   9   chr9_11203343     ZHar    A    C        0      0        2 
   9   chr9_11203343   Sample    A    C        1      2        2 
   9   chr9_11212910     AAsi    G    A        0      0        2 
   9   chr9_11212910     AKia    G    A        0      0        2 
   9   chr9_11212910     AOna    G    A        0      0        2 
   9   chr9_11212910     ASom    G    A        0      0        2 
   9   chr9_11212910     HCab    G    A      0.5      1        2 
   9   chr9_11212910     HPrz    G    A        0      0        2 
   9   chr9_11212910     ZBoe    G    A        0      0        2 
   9   chr9_11212910     ZGre    G    A        0      0        2 
   9   chr9_11212910     ZHar    G    A        0      0        2 
   9   chr9_11212910   Sample    G    A        0      0        2 
   9   chr9_11220316     AAsi    G    A        0      0        2 
   9   chr9_11220316     AKia    G    A        0      0        2 
   9   chr9_11220316     AOna    G    A        0      0        2 
   9   chr9_11220316     ASom    G    A        0      0        2 
   9   chr9_11220316     HCab    G    A        0      0        2 
   9   chr9_11220316     HPrz    G    A        0      0        2 
   9   chr9_11220316     ZBoe    G    A        0      0        2 
   9   chr9_11220316     ZGre    G    A        1      2        2 
   9   chr9_11220316     ZHar    G    A        0      0        2 
   9   chr9_11220316   Sample    G    A        0      0        2 
   9   chr9_11235278     AAsi    A    T        0      0        2 
   9   chr9_11235278     AKia    A    T        0      0        2 
   9   chr9_11235278     AOna    A    T      0.5      1        2 
   9   chr9_11235278     ASom    A    T        0      0        2 
   9   chr9_11235278     HCab    A    T        0      0        2 
   9   chr9_11235278     HPrz    A    T        0      0        2 
   9   chr9_11235278     ZBoe    A    T        0      0        2 
   9   chr9_11235278     ZGre    A    T        0      0        2 
   9   chr9_11235278     ZHar    A    T        0      0        2 
   9   chr9_11235278   Sample    A    T        0      0        2 
   9   chr9_11237555     AAsi    T    A        0      0        2 
   9   chr9_11237555     AKia    T    A        0      0        2 
   9   chr9_11237555     AOna    T    A        0      0        2 
   9   chr9_11237555     ASom    T    A        1      2        2 
   9   chr9_11237555     HCab    T    A        0      0        2 
   9   chr9_11237555     HPrz    T    A        0      0        2 
   9   chr9_11237555     ZBoe    T    A        0      0        2 
   9   chr9_11237555     ZGre    T    A        0      0        2 
   9   chr9_11237555     ZHar    T    A        0      0        2 
   9   chr9_11237555   Sample    T    A        0      0        2 
   9   chr9_11255553     AAsi    T    G        0      0        2 
   9   chr9_11255553     AKia    T    G        0      0        2 
   9   chr9_11255553     AOna    T    G        0      0        2 
   9   chr9_11255553     ASom    T    G        0      0        2 
   9   chr9_11255553     HCab    T    G        0      0        2 
   9   chr9_11255553     HPrz    T    G        0      0        2 
   9   chr9_11255553     ZBoe    T    G      0.5      1        2 
   9   chr9_11255553     ZGre    T    G        0      0        2 
   9   chr9_11255553     ZHar    T    G        0      0        2 
   9   chr9_11255553   Sample    T    G        0      0        2 
   9   chr9_11258147     AAsi    T    C        0      0        2 
   9   chr9_11258147     AKia    T    C        0      0        2 
   9   chr9_11258147     AOna    T    C        0      0        2 
   9   chr9_11258147     ASom    T    C        0      0        2 
   9   chr9_11258147     HCab    T    C        0      0        2 
   9   chr9_11258147     HPrz    T    C        0      0        2 
   9   chr9_11258147     ZBoe    T    C        0      0        2 
   9   chr9_11258147     ZGre    T    C        1      2        2 
   9   chr9_11258147     ZHar    T    C        0      0        2 
   9   chr9_11258147   Sample    T    C        0      0        2 
   9   chr9_11275767     AAsi    G    A        0      0        2 
   9   chr9_11275767     AKia    G    A        0      0        2 
   9   chr9_11275767     AOna    G    A        0      0        2 
   9   chr9_11275767     ASom    G    A        0      0        2 
   9   chr9_11275767     HCab    G    A      0.5      1        2 
   9   chr9_11275767     HPrz    G    A        0      0        2 
   9   chr9_11275767     ZBoe    G    A        0      0        2 
   9   chr9_11275767     ZGre    G    A        0      0        2 
   9   chr9_11275767     ZHar    G    A        0      0        2 
   9   chr9_11275767   Sample    G    A        0      0        2 
   9   chr9_11282739     AAsi    G    A        0      0        2 
   9   chr9_11282739     AKia    G    A        0      0        2 
   9   chr9_11282739     AOna    G    A        0      0        2 
   9   chr9_11282739     ASom    G    A        0      0        2 
   9   chr9_11282739     HCab    G    A        1      2        2 
   9   chr9_11282739     HPrz    G    A        1      2        2 
   9   chr9_11282739     ZBoe    G    A        0      0        2 
   9   chr9_11282739     ZGre    G    A        0      0        2 
   9   chr9_11282739     ZHar    G    A        0      0        2 
   9   chr9_11282739   Sample    G    A        0      0        2 
   9   chr9_11292543     AAsi    A    G        0      0        2 
   9   chr9_11292543     AKia    A    G        0      0        2 
   9   chr9_11292543     AOna    A    G        0      0        2 
   9   chr9_11292543     ASom    A    G        0      0        2 
   9   chr9_11292543     HCab    A    G        0      0        2 
   9   chr9_11292543     HPrz    A    G        0      0        2 
   9   chr9_11292543     ZBoe    A    G        0      0        2 
   9   chr9_11292543     ZGre    A    G      0.5      1        2 
   9   chr9_11292543     ZHar    A    G        0      0        2 
   9   chr9_11292543   Sample    A    G        0      0        2 
   9   chr9_11295696     AAsi    A    C        0      0        2 
   9   chr9_11295696     AKia    A    C        0      0        2 
   9   chr9_11295696     AOna    A    C        0      0        2 
   9   chr9_11295696     ASom    A    C        0      0        2 
   9   chr9_11295696     HCab    A    C        1      2        2 
   9   chr9_11295696     HPrz    A    C        1      2        2 
   9   chr9_11295696     ZBoe    A    C        0      0        2 
   9   chr9_11295696     ZGre    A    C        0      0        2 
   9   chr9_11295696     ZHar    A    C        0      0        2 
   9   chr9_11295696   Sample    A    C        0      0        2 
   9   chr9_11296274     AAsi    T    C        0      0        2 
   9   chr9_11296274     AKia    T    C        0      0        2 
   9   chr9_11296274     AOna    T    C      0.5      1        2 
   9   chr9_11296274     ASom    T    C        0      0        2 
   9   chr9_11296274     HCab    T    C      0.5      1        2 
   9   chr9_11296274     HPrz    T    C        0      0        2 
   9   chr9_11296274     ZBoe    T    C        0      0        2 
   9   chr9_11296274     ZGre    T    C        0      0        2 
   9   chr9_11296274     ZHar    T    C        0      0        2 
   9   chr9_11296274   Sample    T    C        0      0        2 
   9   chr9_11298835     AAsi    T    C        1      2        2 
   9   chr9_11298835     AKia    T    C        0      0        2 
   9   chr9_11298835     AOna    T    C        0      0        2 
   9   chr9_11298835     ASom    T    C        0      0        2 
   9   chr9_11298835     HCab    T    C        0      0        2 
   9   chr9_11298835     HPrz    T    C        0      0        2 
   9   chr9_11298835     ZBoe    T    C        0      0        2 
   9   chr9_11298835     ZGre    T    C        0      0        2 
   9   chr9_11298835     ZHar    T    C        0      0        2 
   9   chr9_11298835   Sample    T    C        0      0        2 
   9   chr9_11299376     AAsi    C    A        0      0        2 
   9   chr9_11299376     AKia    C    A        1      2        2 
   9   chr9_11299376     AOna    C    A        1      2        2 
   9   chr9_11299376     ASom    C    A        0      0        2 
   9   chr9_11299376     HCab    C    A        0      0        2 
   9   chr9_11299376     HPrz    C    A        0      0        2 
   9   chr9_11299376     ZBoe    C    A        0      0        2 
   9   chr9_11299376     ZGre    C    A        0      0        2 
   9   chr9_11299376     ZHar    C    A        0      0        2 
   9   chr9_11299376   Sample    C    A        0      0        2 
   9   chr9_11312418     AAsi    A    G        0      0        2 
   9   chr9_11312418     AKia    A    G        0      0        2 
   9   chr9_11312418     AOna    A    G        0      0        2 
   9   chr9_11312418     ASom    A    G        0      0        2 
   9   chr9_11312418     HCab    A    G        1      2        2 
   9   chr9_11312418     HPrz    A    G        0      0        2 
   9   chr9_11312418     ZBoe    A    G        0      0        2 
   9   chr9_11312418     ZGre    A    G        0      0        2 
   9   chr9_11312418     ZHar    A    G        0      0        2 
   9   chr9_11312418   Sample    A    G        0      0        2 
   9   chr9_11341460     AAsi    T    C        0      0        2 
   9   chr9_11341460     AKia    T    C        0      0        2 
   9   chr9_11341460     AOna    T    C        0      0        2 
   9   chr9_11341460     ASom    T    C        0      0        2 
   9   chr9_11341460     HCab    T    C        1      2        2 
   9   chr9_11341460     HPrz    T    C        1      2        2 
   9   chr9_11341460     ZBoe    T    C        0      0        2 
   9   chr9_11341460     ZGre    T    C        0      0        2 
   9   chr9_11341460     ZHar    T    C        0      0        2 
   9   chr9_11341460   Sample    T    C        0      0        2 
   9   chr9_11348107     AAsi    T    G        0      0        2 
   9   chr9_11348107     AKia    T    G        0      0        2 
   9   chr9_11348107     AOna    T    G        0      0        2 
   9   chr9_11348107     ASom    T    G        0      0        2 
   9   chr9_11348107     HCab    T    G        1      2        2 
   9   chr9_11348107     HPrz    T    G        1      2        2 
   9   chr9_11348107     ZBoe    T    G        0      0        2 
   9   chr9_11348107     ZGre    T    G        0      0        2 
   9   chr9_11348107     ZHar    T    G        0      0        2 
   9   chr9_11348107   Sample    T    G        0      0        2 
   9   chr9_11358156     AAsi    A    G        0      0        2 
   9   chr9_11358156     AKia    A    G        0      0        2 
   9   chr9_11358156     AOna    A    G        0      0        2 
   9   chr9_11358156     ASom    A    G        0      0        2 
   9   chr9_11358156     HCab    A    G        0      0        2 
   9   chr9_11358156     HPrz    A    G        0      0        2 
   9   chr9_11358156     ZBoe    A    G        1      2        2 
   9   chr9_11358156     ZGre    A    G        1      2        2 
   9   chr9_11358156     ZHar    A    G        0      0        2 
   9   chr9_11358156   Sample    A    G        0      0        2 
   9   chr9_11363156     AAsi    C    T        0      0        2 
   9   chr9_11363156     AKia    C    T        0      0        2 
   9   chr9_11363156     AOna    C    T        1      2        2 
   9   chr9_11363156     ASom    C    T        0      0        2 
   9   chr9_11363156     HCab    C    T        1      2        2 
   9   chr9_11363156     HPrz    C    T        1      2        2 
   9   chr9_11363156     ZBoe    C    T        0      0        2 
   9   chr9_11363156     ZGre    C    T        0      0        2 
   9   chr9_11363156     ZHar    C    T        0      0        2 
   9   chr9_11363156   Sample    C    T        0      0        2 
   9   chr9_11379327     AAsi    G    A        0      0        2 
   9   chr9_11379327     AKia    G    A        0      0        2 
   9   chr9_11379327     AOna    G    A        0      0        2 
   9   chr9_11379327     ASom    G    A        0      0        2 
   9   chr9_11379327     HCab    G    A        1      2        2 
   9   chr9_11379327     HPrz    G    A        1      2        2 
   9   chr9_11379327     ZBoe    G    A        0      0        2 
   9   chr9_11379327     ZGre    G    A        0      0        2 
   9   chr9_11379327     ZHar    G    A        0      0        2 
   9   chr9_11379327   Sample    G    A        0      0        2 
   9   chr9_11394158     AAsi    C    T        0      0        2 
   9   chr9_11394158     AKia    C    T        1      2        2 
   9   chr9_11394158     AOna    C    T      0.5      1        2 
   9   chr9_11394158     ASom    C    T        0      0        2 
   9   chr9_11394158     HCab    C    T        0      0        2 
   9   chr9_11394158     HPrz    C    T        0      0        2 
   9   chr9_11394158     ZBoe    C    T        0      0        2 
   9   chr9_11394158     ZGre    C    T        0      0        2 
   9   chr9_11394158     ZHar    C    T        0      0        2 
   9   chr9_11394158   Sample    C    T        0      0        2 
   9   chr9_11396874     AAsi    A    T        0      0        2 
   9   chr9_11396874     AKia    A    T        0      0        2 
   9   chr9_11396874     AOna    A    T        0      0        2 
   9   chr9_11396874     ASom    A    T        0      0        2 
   9   chr9_11396874     HCab    A    T        1      2        2 
   9   chr9_11396874     HPrz    A    T        1      2        2 
   9   chr9_11396874     ZBoe    A    T        0      0        2 
   9   chr9_11396874     ZGre    A    T        0      0        2 
   9   chr9_11396874     ZHar    A    T        0      0        2 
   9   chr9_11396874   Sample    A    T        0      0        2 
   9   chr9_11407245     AAsi    A    G        0      0        2 
   9   chr9_11407245     AKia    A    G        0      0        2 
   9   chr9_11407245     AOna    A    G      0.5      1        2 
   9   chr9_11407245     ASom    A    G        0      0        2 
   9   chr9_11407245     HCab    A    G        0      0        2 
   9   chr9_11407245     HPrz    A    G        0      0        2 
   9   chr9_11407245     ZBoe    A    G        0      0        2 
   9   chr9_11407245     ZGre    A    G        0      0        2 
   9   chr9_11407245     ZHar    A    G        0      0        2 
   9   chr9_11407245   Sample    A    G        0      0        2 
   9   chr9_11410517     AAsi    C    A        0      0        2 
   9   chr9_11410517     AKia    C    A        0      0        2 
   9   chr9_11410517     AOna    C    A        0      0        2 
   9   chr9_11410517     ASom    C    A        0      0        2 
   9   chr9_11410517     HCab    C    A        0      0        2 
   9   chr9_11410517     HPrz    C    A        0      0        2 
   9   chr9_11410517     ZBoe    C    A      0.5      1        2 
   9   chr9_11410517     ZGre    C    A        0      0        2 
   9   chr9_11410517     ZHar    C    A        0      0        2 
   9   chr9_11410517   Sample    C    A        0      0        2 
   9   chr9_11411788     AAsi    G    T        0      0        2 
   9   chr9_11411788     AKia    G    T        0      0        2 
   9   chr9_11411788     AOna    G    T        1      2        2 
   9   chr9_11411788     ASom    G    T        0      0        2 
   9   chr9_11411788     HCab    G    T        0      0        2 
   9   chr9_11411788     HPrz    G    T        0      0        2 
   9   chr9_11411788     ZBoe    G    T        0      0        2 
   9   chr9_11411788     ZGre    G    T        0      0        2 
   9   chr9_11411788     ZHar    G    T        0      0        2 
   9   chr9_11411788   Sample    G    T        0      0        2 
   9   chr9_11416470     AAsi    G    T        0      0        2 
   9   chr9_11416470     AKia    G    T        0      0        2 
   9   chr9_11416470     AOna    G    T        0      0        2 
   9   chr9_11416470     ASom    G    T        0      0        2 
   9   chr9_11416470     HCab    G    T        0      0        2 
   9   chr9_11416470     HPrz    G    T        0      0        2 
   9   chr9_11416470     ZBoe    G    T        0      0        2 
   9   chr9_11416470     ZGre    G    T        1      2        2 
   9   chr9_11416470     ZHar    G    T        0      0        2 
   9   chr9_11416470   Sample    G    T        0      0        2 
   9   chr9_11416773     AAsi    G    A        0      0        2 
   9   chr9_11416773     AKia    G    A        0      0        2 
   9   chr9_11416773     AOna    G    A        0      0        2 
   9   chr9_11416773     ASom    G    A        0      0        2 
   9   chr9_11416773     HCab    G    A        0      0        2 
   9   chr9_11416773     HPrz    G    A        0      0        2 
   9   chr9_11416773     ZBoe    G    A      0.5      1        2 
   9   chr9_11416773     ZGre    G    A        0      0        2 
   9   chr9_11416773     ZHar    G    A        0      0        2 
   9   chr9_11416773   Sample    G    A        0      0        2 
   9   chr9_11418896     AAsi    A    G      0.5      1        2 
   9   chr9_11418896     AKia    A    G        0      0        2 
   9   chr9_11418896     AOna    A    G        0      0        2 
   9   chr9_11418896     ASom    A    G      0.5      1        2 
   9   chr9_11418896     HCab    A    G        0      0        2 
   9   chr9_11418896     HPrz    A    G        0      0        2 
   9   chr9_11418896     ZBoe    A    G        0      0        2 
   9   chr9_11418896     ZGre    A    G        0      0        2 
   9   chr9_11418896     ZHar    A    G        0      0        2 
   9   chr9_11418896   Sample    A    G        1      2        2 
   9   chr9_11419684     AAsi    A    G        0      0        2 
   9   chr9_11419684     AKia    A    G        0      0        2 
   9   chr9_11419684     AOna    A    G        0      0        2 
   9   chr9_11419684     ASom    A    G        0      0        2 
   9   chr9_11419684     HCab    A    G      0.5      1        2 
   9   chr9_11419684     HPrz    A    G        0      0        2 
   9   chr9_11419684     ZBoe    A    G        0      0        2 
   9   chr9_11419684     ZGre    A    G        0      0        2 
   9   chr9_11419684     ZHar    A    G        0      0        2 
   9   chr9_11419684   Sample    A    G        0      0        2 
   9   chr9_11420709     AAsi    T    A        0      0        2 
   9   chr9_11420709     AKia    T    A        0      0        2 
   9   chr9_11420709     AOna    T    A        0      0        2 
   9   chr9_11420709     ASom    T    A        0      0        2 
   9   chr9_11420709     HCab    T    A        0      0        2 
   9   chr9_11420709     HPrz    T    A        0      0        2 
   9   chr9_11420709     ZBoe    T    A      0.5      1        2 
   9   chr9_11420709     ZGre    T    A        0      0        2 
   9   chr9_11420709     ZHar    T    A        0      0        2 
   9   chr9_11420709   Sample    T    A        0      0        2 
   9   chr9_11421766     AAsi    A    G      0.5      1        2 
   9   chr9_11421766     AKia    A    G        0      0        2 
   9   chr9_11421766     AOna    A    G        0      0        2 
   9   chr9_11421766     ASom    A    G      0.5      1        2 
   9   chr9_11421766     HCab    A    G        0      0        2 
   9   chr9_11421766     HPrz    A    G        0      0        2 
   9   chr9_11421766     ZBoe    A    G        0      0        2 
   9   chr9_11421766     ZGre    A    G        0      0        2 
   9   chr9_11421766     ZHar    A    G        0      0        2 
   9   chr9_11421766   Sample    A    G        1      2        2 
   9   chr9_11424874     AAsi    A    G        0      0        2 
   9   chr9_11424874     AKia    A    G        0      0        2 
   9   chr9_11424874     AOna    A    G        0      0        2 
   9   chr9_11424874     ASom    A    G        0      0        2 
   9   chr9_11424874     HCab    A    G      0.5      1        2 
   9   chr9_11424874     HPrz    A    G        0      0        2 
   9   chr9_11424874     ZBoe    A    G        0      0        2 
   9   chr9_11424874     ZGre    A    G        0      0        2 
   9   chr9_11424874     ZHar    A    G        0      0        2 
   9   chr9_11424874   Sample    A    G        0      0        2 
   9   chr9_11428152     AAsi    A    C      0.5      1        2 
   9   chr9_11428152     AKia    A    C        0      0        2 
   9   chr9_11428152     AOna    A    C        0      0        2 
   9   chr9_11428152     ASom    A    C      0.5      1        2 
   9   chr9_11428152     HCab    A    C        0      0        2 
   9   chr9_11428152     HPrz    A    C        0      0        2 
   9   chr9_11428152     ZBoe    A    C        0      0        2 
   9   chr9_11428152     ZGre    A    C        0      0        2 
   9   chr9_11428152     ZHar    A    C        0      0        2 
   9   chr9_11428152   Sample    A    C        1      2        2 
   9   chr9_11428287     AAsi    C    G        0      0        2 
   9   chr9_11428287     AKia    C    G        0      0        2 
   9   chr9_11428287     AOna    C    G        0      0        2 
   9   chr9_11428287     ASom    C    G        0      0        2 
   9   chr9_11428287     HCab    C    G        0      0        2 
   9   chr9_11428287     HPrz    C    G        0      0        2 
   9   chr9_11428287     ZBoe    C    G        0      0        2 
   9   chr9_11428287     ZGre    C    G        0      0        2 
   9   chr9_11428287     ZHar    C    G        1      2        2 
   9   chr9_11428287   Sample    C    G        0      0        2 
   9   chr9_11431765     AAsi    A    G      0.5      1        2 
   9   chr9_11431765     AKia    A    G        0      0        2 
   9   chr9_11431765     AOna    A    G        0      0        2 
   9   chr9_11431765     ASom    A    G        0      0        2 
   9   chr9_11431765     HCab    A    G        0      0        2 
   9   chr9_11431765     HPrz    A    G        0      0        2 
   9   chr9_11431765     ZBoe    A    G        0      0        2 
   9   chr9_11431765     ZGre    A    G        0      0        2 
   9   chr9_11431765     ZHar    A    G        0      0        2 
   9   chr9_11431765   Sample    A    G        1      2        2 
   9   chr9_11431858     AAsi    T    C        0      0        2 
   9   chr9_11431858     AKia    T    C        0      0        2 
   9   chr9_11431858     AOna    T    C        0      0        2 
   9   chr9_11431858     ASom    T    C        0      0        2 
   9   chr9_11431858     HCab    T    C        1      2        2 
   9   chr9_11431858     HPrz    T    C        1      2        2 
   9   chr9_11431858     ZBoe    T    C        0      0        2 
   9   chr9_11431858     ZGre    T    C        0      0        2 
   9   chr9_11431858     ZHar    T    C        0      0        2 
   9   chr9_11431858   Sample    T    C        0      0        2 
   9   chr9_11438818     AAsi    C    T        0      0        2 
   9   chr9_11438818     AKia    C    T        0      0        2 
   9   chr9_11438818     AOna    C    T        0      0        2 
   9   chr9_11438818     ASom    C    T      0.5      1        2 
   9   chr9_11438818     HCab    C    T        0      0        2 
   9   chr9_11438818     HPrz    C    T        0      0        2 
   9   chr9_11438818     ZBoe    C    T        0      0        2 
   9   chr9_11438818     ZGre    C    T        0      0        2 
   9   chr9_11438818     ZHar    C    T        0      0        2 
   9   chr9_11438818   Sample    C    T        0      0        2 
   9   chr9_11440994     AAsi    G    A        0      0        2 
   9   chr9_11440994     AKia    G    A        0      0        2 
   9   chr9_11440994     AOna    G    A        0      0        2 
   9   chr9_11440994     ASom    G    A        0      0        2 
   9   chr9_11440994     HCab    G    A        1      2        2 
   9   chr9_11440994     HPrz    G    A        1      2        2 
   9   chr9_11440994     ZBoe    G    A        0      0        2 
   9   chr9_11440994     ZGre    G    A        0      0        2 
   9   chr9_11440994     ZHar    G    A        0      0        2 
   9   chr9_11440994   Sample    G    A        0      0        2 
   9   chr9_11442317     AAsi    C    T        0      0        2 
   9   chr9_11442317     AKia    C    T        0      0        2 
   9   chr9_11442317     AOna    C    T        0      0        2 
   9   chr9_11442317     ASom    C    T        0      0        2 
   9   chr9_11442317     HCab    C    T        1      2        2 
   9   chr9_11442317     HPrz    C    T        1      2        2 
   9   chr9_11442317     ZBoe    C    T        0      0        2 
   9   chr9_11442317     ZGre    C    T        0      0        2 
   9   chr9_11442317     ZHar    C    T        0      0        2 
   9   chr9_11442317   Sample    C    T        0      0        2 
   9   chr9_11444322     AAsi    T    C        0      0        2 
   9   chr9_11444322     AKia    T    C        0      0        2 
   9   chr9_11444322     AOna    T    C        0      0        2 
   9   chr9_11444322     ASom    T    C        0      0        2 
   9   chr9_11444322     HCab    T    C        1      2        2 
   9   chr9_11444322     HPrz    T    C        1      2        2 
   9   chr9_11444322     ZBoe    T    C        0      0        2 
   9   chr9_11444322     ZGre    T    C        0      0        2 
   9   chr9_11444322     ZHar    T    C        0      0        2 
   9   chr9_11444322   Sample    T    C        0      0        2 
   9   chr9_11452045     AAsi    A    G        0      0        2 
   9   chr9_11452045     AKia    A    G        0      0        2 
   9   chr9_11452045     AOna    A    G        0      0        2 
   9   chr9_11452045     ASom    A    G        1      2        2 
   9   chr9_11452045     HCab    A    G        0      0        2 
   9   chr9_11452045     HPrz    A    G        0      0        2 
   9   chr9_11452045     ZBoe    A    G        0      0        2 
   9   chr9_11452045     ZGre    A    G        0      0        2 
   9   chr9_11452045     ZHar    A    G        0      0        2 
   9   chr9_11452045   Sample    A    G        0      0        2 
   9   chr9_11463186     AAsi    C    G        0      0        2 
   9   chr9_11463186     AKia    C    G        0      0        2 
   9   chr9_11463186     AOna    C    G        0      0        2 
   9   chr9_11463186     ASom    C    G        0      0        2 
   9   chr9_11463186     HCab    C    G      0.5      1        2 
   9   chr9_11463186     HPrz    C    G        0      0        2 
   9   chr9_11463186     ZBoe    C    G        0      0        2 
   9   chr9_11463186     ZGre    C    G        0      0        2 
   9   chr9_11463186     ZHar    C    G        0      0        2 
   9   chr9_11463186   Sample    C    G        0      0        2 
   9   chr9_11473354     AAsi    T    C        0      0        2 
   9   chr9_11473354     AKia    T    C        0      0        2 
   9   chr9_11473354     AOna    T    C        0      0        2 
   9   chr9_11473354     ASom    T    C        0      0        2 
   9   chr9_11473354     HCab    T    C        0      0        2 
   9   chr9_11473354     HPrz    T    C        0      0        2 
   9   chr9_11473354     ZBoe    T    C      0.5      1        2 
   9   chr9_11473354     ZGre    T    C        0      0        2 
   9   chr9_11473354     ZHar    T    C        0      0        2 
   9   chr9_11473354   Sample    T    C        0      0        2 
   9   chr9_11479184     AAsi    A    G        0      0        2 
   9   chr9_11479184     AKia    A    G      0.5      1        2 
   9   chr9_11479184     AOna    A    G      0.5      1        2 
   9   chr9_11479184     ASom    A    G        0      0        2 
   9   chr9_11479184     HCab    A    G        0      0        2 
   9   chr9_11479184     HPrz    A    G        0      0        2 
   9   chr9_11479184     ZBoe    A    G        0      0        2 
   9   chr9_11479184     ZGre    A    G        0      0        2 
   9   chr9_11479184     ZHar    A    G        0      0        2 
   9   chr9_11479184   Sample    A    G        0      0        2 
   9   chr9_11481115     AAsi    T    C        0      0        2 
   9   chr9_11481115     AKia    T    C        0      0        2 
   9   chr9_11481115     AOna    T    C        0      0        2 
   9   chr9_11481115     ASom    T    C        0      0        2 
   9   chr9_11481115     HCab    T    C        0      0        2 
   9   chr9_11481115     HPrz    T    C        0      0        2 
   9   chr9_11481115     ZBoe    T    C        1      2        2 
   9   chr9_11481115     ZGre    T    C        0      0        2 
   9   chr9_11481115     ZHar    T    C        0      0        2 
   9   chr9_11481115   Sample    T    C        0      0        2 
   9   chr9_11486084     AAsi    G    T        0      0        2 
   9   chr9_11486084     AKia    G    T        0      0        2 
   9   chr9_11486084     AOna    G    T        0      0        2 
   9   chr9_11486084     ASom    G    T        0      0        2 
   9   chr9_11486084     HCab    G    T        0      0        2 
   9   chr9_11486084     HPrz    G    T        0      0        2 
   9   chr9_11486084     ZBoe    G    T        0      0        2 
   9   chr9_11486084     ZGre    G    T      0.5      1        2 
   9   chr9_11486084     ZHar    G    T        0      0        2 
   9   chr9_11486084   Sample    G    T        0      0        2 
   9   chr9_11494362     AAsi    C    T        0      0        2 
   9   chr9_11494362     AKia    C    T        0      0        2 
   9   chr9_11494362     AOna    C    T        0      0        2 
   9   chr9_11494362     ASom    C    T        0      0        2 
   9   chr9_11494362     HCab    C    T      0.5      1        2 
   9   chr9_11494362     HPrz    C    T        1      2        2 
   9   chr9_11494362     ZBoe    C    T        0      0        2 
   9   chr9_11494362     ZGre    C    T        0      0        2 
   9   chr9_11494362     ZHar    C    T        0      0        2 
   9   chr9_11494362   Sample    C    T        0      0        2 
   9   chr9_11494678     AAsi    C    T        0      0        2 
   9   chr9_11494678     AKia    C    T        0      0        2 
   9   chr9_11494678     AOna    C    T        0      0        2 
   9   chr9_11494678     ASom    C    T        0      0        2 
   9   chr9_11494678     HCab    C    T        0      0        2 
   9   chr9_11494678     HPrz    C    T        0      0        2 
   9   chr9_11494678     ZBoe    C    T        0      0        2 
   9   chr9_11494678     ZGre    C    T      0.5      1        2 
   9   chr9_11494678     ZHar    C    T        0      0        2 
   9   chr9_11494678   Sample    C    T        0      0        2 
   9   chr9_11498667     AAsi    A    G        0      0        2 
   9   chr9_11498667     AKia    A    G        0      0        2 
   9   chr9_11498667     AOna    A    G        0      0        2 
   9   chr9_11498667     ASom    A    G        0      0        2 
   9   chr9_11498667     HCab    A    G        0      0        2 
   9   chr9_11498667     HPrz    A    G        0      0        2 
   9   chr9_11498667     ZBoe    A    G        0      0        2 
   9   chr9_11498667     ZGre    A    G        0      0        2 
   9   chr9_11498667     ZHar    A    G      0.5      1        2 
   9   chr9_11498667   Sample    A    G        0      0        2 
   9   chr9_11502058     AAsi    T    C        0      0        2 
   9   chr9_11502058     AKia    T    C        0      0        2 
   9   chr9_11502058     AOna    T    C        0      0        2 
   9   chr9_11502058     ASom    T    C        0      0        2 
   9   chr9_11502058     HCab    T    C        0      0        2 
   9   chr9_11502058     HPrz    T    C        0      0        2 
   9   chr9_11502058     ZBoe    T    C        0      0        2 
   9   chr9_11502058     ZGre    T    C        0      0        2 
   9   chr9_11502058     ZHar    T    C      0.5      1        2 
   9   chr9_11502058   Sample    T    C        0      0        2 
   9   chr9_11503027     AAsi    T    C        0      0        2 
   9   chr9_11503027     AKia    T    C        0      0        2 
   9   chr9_11503027     AOna    T    C        0      0        2 
   9   chr9_11503027     ASom    T    C        0      0        2 
   9   chr9_11503027     HCab    T    C        1      2        2 
   9   chr9_11503027     HPrz    T    C        1      2        2 
   9   chr9_11503027     ZBoe    T    C        0      0        2 
   9   chr9_11503027     ZGre    T    C        0      0        2 
   9   chr9_11503027     ZHar    T    C        0      0        2 
   9   chr9_11503027   Sample    T    C        0      0        2 
   9   chr9_11508284     AAsi    A    T        1      2        2 
   9   chr9_11508284     AKia    A    T        0      0        2 
   9   chr9_11508284     AOna    A    T        0      0        2 
   9   chr9_11508284     ASom    A    T        1      2        2 
   9   chr9_11508284     HCab    A    T        0      0        2 
   9   chr9_11508284     HPrz    A    T        0      0        2 
   9   chr9_11508284     ZBoe    A    T        0      0        2 
   9   chr9_11508284     ZGre    A    T        0      0        2 
   9   chr9_11508284     ZHar    A    T        0      0        2 
   9   chr9_11508284   Sample    A    T        1      2        2 
   9   chr9_11514964     AAsi    T    C      0.5      1        2 
   9   chr9_11514964     AKia    T    C        0      0        2 
   9   chr9_11514964     AOna    T    C        0      0        2 
   9   chr9_11514964     ASom    T    C        0      0        2 
   9   chr9_11514964     HCab    T    C        0      0        2 
   9   chr9_11514964     HPrz    T    C        0      0        2 
   9   chr9_11514964     ZBoe    T    C        0      0        2 
   9   chr9_11514964     ZGre    T    C        0      0        2 
   9   chr9_11514964     ZHar    T    C        0      0        2 
   9   chr9_11514964   Sample    T    C        0      0        2 
   9   chr9_11524760     AAsi    A    C        1      2        2 
   9   chr9_11524760     AKia    A    C        0      0        2 
   9   chr9_11524760     AOna    A    C        0      0        2 
   9   chr9_11524760     ASom    A    C        1      2        2 
   9   chr9_11524760     HCab    A    C        1      2        2 
   9   chr9_11524760     HPrz    A    C        1      2        2 
   9   chr9_11524760     ZBoe    A    C        0      0        2 
   9   chr9_11524760     ZGre    A    C        0      0        2 
   9   chr9_11524760     ZHar    A    C        0      0        2 
   9   chr9_11524760   Sample    A    C        1      2        2 
   9   chr9_11525547     AAsi    A    G        0      0        2 
   9   chr9_11525547     AKia    A    G        0      0        2 
   9   chr9_11525547     AOna    A    G        0      0        2 
   9   chr9_11525547     ASom    A    G        0      0        2 
   9   chr9_11525547     HCab    A    G        0      0        2 
   9   chr9_11525547     HPrz    A    G        1      2        2 
   9   chr9_11525547     ZBoe    A    G        0      0        2 
   9   chr9_11525547     ZGre    A    G        0      0        2 
   9   chr9_11525547     ZHar    A    G        0      0        2 
   9   chr9_11525547   Sample    A    G        0      0        2 
   9   chr9_11528933     AAsi    G    C        0      0        2 
   9   chr9_11528933     AKia    G    C        0      0        2 
   9   chr9_11528933     AOna    G    C        0      0        2 
   9   chr9_11528933     ASom    G    C      0.5      1        2 
   9   chr9_11528933     HCab    G    C        0      0        2 
   9   chr9_11528933     HPrz    G    C        0      0        2 
   9   chr9_11528933     ZBoe    G    C        0      0        2 
   9   chr9_11528933     ZGre    G    C        0      0        2 
   9   chr9_11528933     ZHar    G    C        0      0        2 
   9   chr9_11528933   Sample    G    C        0      0        2 
   9   chr9_11534912     AAsi    A    G        0      0        2 
   9   chr9_11534912     AKia    A    G        0      0        2 
   9   chr9_11534912     AOna    A    G        0      0        2 
   9   chr9_11534912     ASom    A    G        0      0        2 
   9   chr9_11534912     HCab    A    G        1      2        2 
   9   chr9_11534912     HPrz    A    G        1      2        2 
   9   chr9_11534912     ZBoe    A    G        0      0        2 
   9   chr9_11534912     ZGre    A    G        0      0        2 
   9   chr9_11534912     ZHar    A    G        0      0        2 
   9   chr9_11534912   Sample    A    G        0      0        2 
   9   chr9_11545068     AAsi    A    G        0      0        2 
   9   chr9_11545068     AKia    A    G        0      0        2 
   9   chr9_11545068     AOna    A    G      0.5      1        2 
   9   chr9_11545068     ASom    A    G        0      0        2 
   9   chr9_11545068     HCab    A    G        0      0        2 
   9   chr9_11545068     HPrz    A    G        0      0        2 
   9   chr9_11545068     ZBoe    A    G        0      0        2 
   9   chr9_11545068     ZGre    A    G        0      0        2 
   9   chr9_11545068     ZHar    A    G        0      0        2 
   9   chr9_11545068   Sample    A    G        0      0        2 
   9   chr9_11546943     AAsi    A    G        0      0        2 
   9   chr9_11546943     AKia    A    G        0      0        2 
   9   chr9_11546943     AOna    A    G        0      0        2 
   9   chr9_11546943     ASom    A    G        0      0        2 
   9   chr9_11546943     HCab    A    G        1      2        2 
   9   chr9_11546943     HPrz    A    G        1      2        2 
   9   chr9_11546943     ZBoe    A    G        0      0        2 
   9   chr9_11546943     ZGre    A    G        0      0        2 
   9   chr9_11546943     ZHar    A    G        0      0        2 
   9   chr9_11546943   Sample    A    G        0      0        2 
   9   chr9_11556487     AAsi    T    C        0      0        2 
   9   chr9_11556487     AKia    T    C        0      0        2 
   9   chr9_11556487     AOna    T    C        0      0        2 
   9   chr9_11556487     ASom    T    C        0      0        2 
   9   chr9_11556487     HCab    T    C        1      2        2 
   9   chr9_11556487     HPrz    T    C        1      2        2 
   9   chr9_11556487     ZBoe    T    C        0      0        2 
   9   chr9_11556487     ZGre    T    C        0      0        2 
   9   chr9_11556487     ZHar    T    C        0      0        2 
   9   chr9_11556487   Sample    T    C        0      0        2 
   9   chr9_11558523     AAsi    T    C        0      0        2 
   9   chr9_11558523     AKia    T    C        0      0        2 
   9   chr9_11558523     AOna    T    C        0      0        2 
   9   chr9_11558523     ASom    T    C        0      0        2 
   9   chr9_11558523     HCab    T    C        0      0        2 
   9   chr9_11558523     HPrz    T    C        0      0        2 
   9   chr9_11558523     ZBoe    T    C      0.5      1        2 
   9   chr9_11558523     ZGre    T    C        0      0        2 
   9   chr9_11558523     ZHar    T    C        0      0        2 
   9   chr9_11558523   Sample    T    C        0      0        2 
   9   chr9_11565066     AAsi    T    G        0      0        2 
   9   chr9_11565066     AKia    T    G        0      0        2 
   9   chr9_11565066     AOna    T    G        0      0        2 
   9   chr9_11565066     ASom    T    G        0      0        2 
   9   chr9_11565066     HCab    T    G        1      2        2 
   9   chr9_11565066     HPrz    T    G        1      2        2 
   9   chr9_11565066     ZBoe    T    G        0      0        2 
   9   chr9_11565066     ZGre    T    G        0      0        2 
   9   chr9_11565066     ZHar    T    G        0      0        2 
   9   chr9_11565066   Sample    T    G        0      0        2 
   9   chr9_11567267     AAsi    C    T        0      0        2 
   9   chr9_11567267     AKia    C    T      0.5      1        2 
   9   chr9_11567267     AOna    C    T      0.5      1        2 
   9   chr9_11567267     ASom    C    T        0      0        2 
   9   chr9_11567267     HCab    C    T        0      0        2 
   9   chr9_11567267     HPrz    C    T        0      0        2 
   9   chr9_11567267     ZBoe    C    T        0      0        2 
   9   chr9_11567267     ZGre    C    T        0      0        2 
   9   chr9_11567267     ZHar    C    T        0      0        2 
   9   chr9_11567267   Sample    C    T        0      0        2 
   9   chr9_11569991     AAsi    A    G        0      0        2 
   9   chr9_11569991     AKia    A    G        0      0        2 
   9   chr9_11569991     AOna    A    G        0      0        2 
   9   chr9_11569991     ASom    A    G        0      0        2 
   9   chr9_11569991     HCab    A    G        1      2        2 
   9   chr9_11569991     HPrz    A    G        1      2        2 
   9   chr9_11569991     ZBoe    A    G        0      0        2 
   9   chr9_11569991     ZGre    A    G        0      0        2 
   9   chr9_11569991     ZHar    A    G        0      0        2 
   9   chr9_11569991   Sample    A    G        0      0        2 
   9   chr9_11574180     AAsi    G    C        0      0        2 
   9   chr9_11574180     AKia    G    C        0      0        2 
   9   chr9_11574180     AOna    G    C        0      0        2 
   9   chr9_11574180     ASom    G    C        0      0        2 
   9   chr9_11574180     HCab    G    C        0      0        2 
   9   chr9_11574180     HPrz    G    C        0      0        2 
   9   chr9_11574180     ZBoe    G    C        0      0        2 
   9   chr9_11574180     ZGre    G    C        0      0        2 
   9   chr9_11574180     ZHar    G    C        1      2        2 
   9   chr9_11574180   Sample    G    C        0      0        2 
   9   chr9_11579691     AAsi    A    C        0      0        2 
   9   chr9_11579691     AKia    A    C        0      0        2 
   9   chr9_11579691     AOna    A    C      0.5      1        2 
   9   chr9_11579691     ASom    A    C        0      0        2 
   9   chr9_11579691     HCab    A    C        0      0        2 
   9   chr9_11579691     HPrz    A    C        0      0        2 
   9   chr9_11579691     ZBoe    A    C        0      0        2 
   9   chr9_11579691     ZGre    A    C        0      0        2 
   9   chr9_11579691     ZHar    A    C        0      0        2 
   9   chr9_11579691   Sample    A    C        0      0        2 
   9   chr9_11587236     AAsi    A    G        0      0        2 
   9   chr9_11587236     AKia    A    G        0      0        2 
   9   chr9_11587236     AOna    A    G        0      0        2 
   9   chr9_11587236     ASom    A    G        0      0        2 
   9   chr9_11587236     HCab    A    G        1      2        2 
   9   chr9_11587236     HPrz    A    G        1      2        2 
   9   chr9_11587236     ZBoe    A    G        0      0        2 
   9   chr9_11587236     ZGre    A    G        0      0        2 
   9   chr9_11587236     ZHar    A    G        0      0        2 
   9   chr9_11587236   Sample    A    G        0      0        2 
   9   chr9_11592710     AAsi    G    A        0      0        2 
   9   chr9_11592710     AKia    G    A        0      0        2 
   9   chr9_11592710     AOna    G    A        0      0        2 
   9   chr9_11592710     ASom    G    A        0      0        2 
   9   chr9_11592710     HCab    G    A        1      2        2 
   9   chr9_11592710     HPrz    G    A        1      2        2 
   9   chr9_11592710     ZBoe    G    A        0      0        2 
   9   chr9_11592710     ZGre    G    A        0      0        2 
   9   chr9_11592710     ZHar    G    A        0      0        2 
   9   chr9_11592710   Sample    G    A        0      0        2 
   9   chr9_11592980     AAsi    C    A        0      0        2 
   9   chr9_11592980     AKia    C    A        0      0        2 
   9   chr9_11592980     AOna    C    A      0.5      1        2 
   9   chr9_11592980     ASom    C    A        0      0        2 
   9   chr9_11592980     HCab    C    A        0      0        2 
   9   chr9_11592980     HPrz    C    A        0      0        2 
   9   chr9_11592980     ZBoe    C    A        0      0        2 
   9   chr9_11592980     ZGre    C    A        0      0        2 
   9   chr9_11592980     ZHar    C    A        0      0        2 
   9   chr9_11592980   Sample    C    A        0      0        2 
   9   chr9_11598168     AAsi    C    T        0      0        2 
   9   chr9_11598168     AKia    C    T        0      0        2 
   9   chr9_11598168     AOna    C    T        0      0        2 
   9   chr9_11598168     ASom    C    T        0      0        2 
   9   chr9_11598168     HCab    C    T        0      0        2 
   9   chr9_11598168     HPrz    C    T        0      0        2 
   9   chr9_11598168     ZBoe    C    T      0.5      1        2 
   9   chr9_11598168     ZGre    C    T        1      2        2 
   9   chr9_11598168     ZHar    C    T        1      2        2 
   9   chr9_11598168   Sample    C    T        0      0        2 
   9   chr9_11598909     AAsi    C    T        0      0        2 
   9   chr9_11598909     AKia    C    T        0      0        2 
   9   chr9_11598909     AOna    C    T        0      0        2 
   9   chr9_11598909     ASom    C    T        0      0        2 
   9   chr9_11598909     HCab    C    T      0.5      1        2 
   9   chr9_11598909     HPrz    C    T        0      0        2 
   9   chr9_11598909     ZBoe    C    T        0      0        2 
   9   chr9_11598909     ZGre    C    T        0      0        2 
   9   chr9_11598909     ZHar    C    T        0      0        2 
   9   chr9_11598909   Sample    C    T        0      0        2 
   9   chr9_11600875     AAsi    G    A        0      0        2 
   9   chr9_11600875     AKia    G    A        0      0        2 
   9   chr9_11600875     AOna    G    A        0      0        2 
   9   chr9_11600875     ASom    G    A        0      0        2 
   9   chr9_11600875     HCab    G    A        1      2        2 
   9   chr9_11600875     HPrz    G    A        1      2        2 
   9   chr9_11600875     ZBoe    G    A        0      0        2 
   9   chr9_11600875     ZGre    G    A        0      0        2 
   9   chr9_11600875     ZHar    G    A        0      0        2 
   9   chr9_11600875   Sample    G    A        0      0        2 
   9   chr9_11601113     AAsi    T    C        0      0        2 
   9   chr9_11601113     AKia    T    C        0      0        2 
   9   chr9_11601113     AOna    T    C        0      0        2 
   9   chr9_11601113     ASom    T    C        0      0        2 
   9   chr9_11601113     HCab    T    C        0      0        2 
   9   chr9_11601113     HPrz    T    C        0      0        2 
   9   chr9_11601113     ZBoe    T    C      0.5      1        2 
   9   chr9_11601113     ZGre    T    C        0      0        2 
   9   chr9_11601113     ZHar    T    C        0      0        2 
   9   chr9_11601113   Sample    T    C        0      0        2 
   9   chr9_11615767     AAsi    T    C        0      0        2 
   9   chr9_11615767     AKia    T    C        0      0        2 
   9   chr9_11615767     AOna    T    C        0      0        2 
   9   chr9_11615767     ASom    T    C        0      0        2 
   9   chr9_11615767     HCab    T    C        0      0        2 
   9   chr9_11615767     HPrz    T    C        0      0        2 
   9   chr9_11615767     ZBoe    T    C        0      0        2 
   9   chr9_11615767     ZGre    T    C      0.5      1        2 
   9   chr9_11615767     ZHar    T    C        0      0        2 
   9   chr9_11615767   Sample    T    C        0      0        2 
   9   chr9_11616015     AAsi    T    C        0      0        2 
   9   chr9_11616015     AKia    T    C        0      0        2 
   9   chr9_11616015     AOna    T    C        0      0        2 
   9   chr9_11616015     ASom    T    C        0      0        2 
   9   chr9_11616015     HCab    T    C        1      2        2 
   9   chr9_11616015     HPrz    T    C        1      2        2 
   9   chr9_11616015     ZBoe    T    C        0      0        2 
   9   chr9_11616015     ZGre    T    C        0      0        2 
   9   chr9_11616015     ZHar    T    C        0      0        2 
   9   chr9_11616015   Sample    T    C        0      0        2 
   9   chr9_11620324     AAsi    C    A        1      2        2 
   9   chr9_11620324     AKia    C    A        0      0        2 
   9   chr9_11620324     AOna    C    A        0      0        2 
   9   chr9_11620324     ASom    C    A        1      2        2 
   9   chr9_11620324     HCab    C    A        0      0        2 
   9   chr9_11620324     HPrz    C    A        0      0        2 
   9   chr9_11620324     ZBoe    C    A        0      0        2 
   9   chr9_11620324     ZGre    C    A        0      0        2 
   9   chr9_11620324     ZHar    C    A        0      0        2 
   9   chr9_11620324   Sample    C    A        1      2        2 
   9   chr9_11620513     AAsi    T    C        0      0        2 
   9   chr9_11620513     AKia    T    C      0.5      1        2 
   9   chr9_11620513     AOna    T    C        0      0        2 
   9   chr9_11620513     ASom    T    C        0      0        2 
   9   chr9_11620513     HCab    T    C        0      0        2 
   9   chr9_11620513     HPrz    T    C        0      0        2 
   9   chr9_11620513     ZBoe    T    C        0      0        2 
   9   chr9_11620513     ZGre    T    C        0      0        2 
   9   chr9_11620513     ZHar    T    C        0      0        2 
   9   chr9_11620513   Sample    T    C        0      0        2 
   9   chr9_11624002     AAsi    C    T        0      0        2 
   9   chr9_11624002     AKia    C    T        0      0        2 
   9   chr9_11624002     AOna    C    T      0.5      1        2 
   9   chr9_11624002     ASom    C    T        0      0        2 
   9   chr9_11624002     HCab    C    T        0      0        2 
   9   chr9_11624002     HPrz    C    T        0      0        2 
   9   chr9_11624002     ZBoe    C    T        0      0        2 
   9   chr9_11624002     ZGre    C    T        0      0        2 
   9   chr9_11624002     ZHar    C    T        0      0        2 
   9   chr9_11624002   Sample    C    T        0      0        2 
   9   chr9_11625408     AAsi    T    C        0      0        2 
   9   chr9_11625408     AKia    T    C        0      0        2 
   9   chr9_11625408     AOna    T    C        0      0        2 
   9   chr9_11625408     ASom    T    C        0      0        2 
   9   chr9_11625408     HCab    T    C        1      2        2 
   9   chr9_11625408     HPrz    T    C        1      2        2 
   9   chr9_11625408     ZBoe    T    C        0      0        2 
   9   chr9_11625408     ZGre    T    C        0      0        2 
   9   chr9_11625408     ZHar    T    C        0      0        2 
   9   chr9_11625408   Sample    T    C        0      0        2 
   9   chr9_11627024     AAsi    G    A        0      0        2 
   9   chr9_11627024     AKia    G    A        0      0        2 
   9   chr9_11627024     AOna    G    A        0      0        2 
   9   chr9_11627024     ASom    G    A        0      0        2 
   9   chr9_11627024     HCab    G    A        0      0        2 
   9   chr9_11627024     HPrz    G    A        0      0        2 
   9   chr9_11627024     ZBoe    G    A      0.5      1        2 
   9   chr9_11627024     ZGre    G    A        0      0        2 
   9   chr9_11627024     ZHar    G    A        0      0        2 
   9   chr9_11627024   Sample    G    A        0      0        2 
   9   chr9_11628791     AAsi    C    A        0      0        2 
   9   chr9_11628791     AKia    C    A        0      0        2 
   9   chr9_11628791     AOna    C    A        0      0        2 
   9   chr9_11628791     ASom    C    A      0.5      1        2 
   9   chr9_11628791     HCab    C    A        0      0        2 
   9   chr9_11628791     HPrz    C    A        0      0        2 
   9   chr9_11628791     ZBoe    C    A        0      0        2 
   9   chr9_11628791     ZGre    C    A        0      0        2 
   9   chr9_11628791     ZHar    C    A        0      0        2 
   9   chr9_11628791   Sample    C    A        0      0        2 
   9   chr9_11630066     AAsi    T    C        0      0        2 
   9   chr9_11630066     AKia    T    C        0      0        2 
   9   chr9_11630066     AOna    T    C        0      0        2 
   9   chr9_11630066     ASom    T    C        0      0        2 
   9   chr9_11630066     HCab    T    C        0      0        2 
   9   chr9_11630066     HPrz    T    C        1      2        2 
   9   chr9_11630066     ZBoe    T    C      0.5      1        2 
   9   chr9_11630066     ZGre    T    C        0      0        2 
   9   chr9_11630066     ZHar    T    C        0      0        2 
   9   chr9_11630066   Sample    T    C        1      2        2 
   9   chr9_11636293     AAsi    T    C        0      0        2 
   9   chr9_11636293     AKia    T    C        0      0        2 
   9   chr9_11636293     AOna    T    C        0      0        2 
   9   chr9_11636293     ASom    T    C        0      0        2 
   9   chr9_11636293     HCab    T    C        1      2        2 
   9   chr9_11636293     HPrz    T    C        1      2        2 
   9   chr9_11636293     ZBoe    T    C        0      0        2 
   9   chr9_11636293     ZGre    T    C        0      0        2 
   9   chr9_11636293     ZHar    T    C        0      0        2 
   9   chr9_11636293   Sample    T    C        0      0        2 
   9   chr9_11639885     AAsi    A    G        0      0        2 
   9   chr9_11639885     AKia    A    G        0      0        2 
   9   chr9_11639885     AOna    A    G        0      0        2 
   9   chr9_11639885     ASom    A    G        0      0        2 
   9   chr9_11639885     HCab    A    G        1      2        2 
   9   chr9_11639885     HPrz    A    G        1      2        2 
   9   chr9_11639885     ZBoe    A    G        0      0        2 
   9   chr9_11639885     ZGre    A    G        0      0        2 
   9   chr9_11639885     ZHar    A    G        0      0        2 
   9   chr9_11639885   Sample    A    G        0      0        2 
   9   chr9_11655018     AAsi    C    T        0      0        2 
   9   chr9_11655018     AKia    C    T        0      0        2 
   9   chr9_11655018     AOna    C    T        0      0        2 
   9   chr9_11655018     ASom    C    T        0      0        2 
   9   chr9_11655018     HCab    C    T      0.5      1        2 
   9   chr9_11655018     HPrz    C    T        0      0        2 
   9   chr9_11655018     ZBoe    C    T        0      0        2 
   9   chr9_11655018     ZGre    C    T        0      0        2 
   9   chr9_11655018     ZHar    C    T        0      0        2 
   9   chr9_11655018   Sample    C    T        0      0        2 
   9   chr9_11657907     AAsi    T    C        0      0        2 
   9   chr9_11657907     AKia    T    C        0      0        2 
   9   chr9_11657907     AOna    T    C        0      0        2 
   9   chr9_11657907     ASom    T    C        0      0        2 
   9   chr9_11657907     HCab    T    C        0      0        2 
   9   chr9_11657907     HPrz    T    C        0      0        2 
   9   chr9_11657907     ZBoe    T    C      0.5      1        2 
   9   chr9_11657907     ZGre    T    C        0      0        2 
   9   chr9_11657907     ZHar    T    C        0      0        2 
   9   chr9_11657907   Sample    T    C        0      0        2 
   9   chr9_11678882     AAsi    G    C        0      0        2 
   9   chr9_11678882     AKia    G    C        0      0        2 
   9   chr9_11678882     AOna    G    C      0.5      1        2 
   9   chr9_11678882     ASom    G    C        0      0        2 
   9   chr9_11678882     HCab    G    C        0      0        2 
   9   chr9_11678882     HPrz    G    C        0      0        2 
   9   chr9_11678882     ZBoe    G    C        0      0        2 
   9   chr9_11678882     ZGre    G    C        0      0        2 
   9   chr9_11678882     ZHar    G    C        0      0        2 
   9   chr9_11678882   Sample    G    C        0      0        2 
   9   chr9_11683450     AAsi    C    G        0      0        2 
   9   chr9_11683450     AKia    C    G        0      0        2 
   9   chr9_11683450     AOna    C    G        0      0        2 
   9   chr9_11683450     ASom    C    G        0      0        2 
   9   chr9_11683450     HCab    C    G        0      0        2 
   9   chr9_11683450     HPrz    C    G        0      0        2 
   9   chr9_11683450     ZBoe    C    G      0.5      1        2 
   9   chr9_11683450     ZGre    C    G        0      0        2 
   9   chr9_11683450     ZHar    C    G        0      0        2 
   9   chr9_11683450   Sample    C    G        0      0        2 
   9   chr9_11683474     AAsi    T    C        0      0        2 
   9   chr9_11683474     AKia    T    C        1      2        2 
   9   chr9_11683474     AOna    T    C        1      2        2 
   9   chr9_11683474     ASom    T    C        0      0        2 
   9   chr9_11683474     HCab    T    C        0      0        2 
   9   chr9_11683474     HPrz    T    C        0      0        2 
   9   chr9_11683474     ZBoe    T    C        0      0        2 
   9   chr9_11683474     ZGre    T    C        0      0        2 
   9   chr9_11683474     ZHar    T    C        0      0        2 
   9   chr9_11683474   Sample    T    C        0      0        2 
   9   chr9_11683787     AAsi    C    G      0.5      1        2 
   9   chr9_11683787     AKia    C    G        0      0        2 
   9   chr9_11683787     AOna    C    G        0      0        2 
   9   chr9_11683787     ASom    C    G        0      0        2 
   9   chr9_11683787     HCab    C    G        0      0        2 
   9   chr9_11683787     HPrz    C    G        0      0        2 
   9   chr9_11683787     ZBoe    C    G        0      0        2 
   9   chr9_11683787     ZGre    C    G        0      0        2 
   9   chr9_11683787     ZHar    C    G        0      0        2 
   9   chr9_11683787   Sample    C    G        0      0        2 
   9   chr9_11686557     AAsi    T    C        0      0        2 
   9   chr9_11686557     AKia    T    C        0      0        2 
   9   chr9_11686557     AOna    T    C        0      0        2 
   9   chr9_11686557     ASom    T    C        0      0        2 
   9   chr9_11686557     HCab    T    C        0      0        2 
   9   chr9_11686557     HPrz    T    C        0      0        2 
   9   chr9_11686557     ZBoe    T    C      0.5      1        2 
   9   chr9_11686557     ZGre    T    C        0      0        2 
   9   chr9_11686557     ZHar    T    C        0      0        2 
   9   chr9_11686557   Sample    T    C        0      0        2 
   9   chr9_11686660     AAsi    T    G        0      0        2 
   9   chr9_11686660     AKia    T    G        0      0        2 
   9   chr9_11686660     AOna    T    G      0.5      1        2 
   9   chr9_11686660     ASom    T    G        0      0        2 
   9   chr9_11686660     HCab    T    G        0      0        2 
   9   chr9_11686660     HPrz    T    G        0      0        2 
   9   chr9_11686660     ZBoe    T    G        0      0        2 
   9   chr9_11686660     ZGre    T    G        0      0        2 
   9   chr9_11686660     ZHar    T    G        0      0        2 
   9   chr9_11686660   Sample    T    G        0      0        2 
   9   chr9_11693714     AAsi    G    T        0      0        2 
   9   chr9_11693714     AKia    G    T        0      0        2 
   9   chr9_11693714     AOna    G    T        0      0        2 
   9   chr9_11693714     ASom    G    T        0      0        2 
   9   chr9_11693714     HCab    G    T        1      2        2 
   9   chr9_11693714     HPrz    G    T        1      2        2 
   9   chr9_11693714     ZBoe    G    T        0      0        2 
   9   chr9_11693714     ZGre    G    T        0      0        2 
   9   chr9_11693714     ZHar    G    T        0      0        2 
   9   chr9_11693714   Sample    G    T        0      0        2 
   9   chr9_11695636     AAsi    G    A        0      0        2 
   9   chr9_11695636     AKia    G    A        0      0        2 
   9   chr9_11695636     AOna    G    A        0      0        2 
   9   chr9_11695636     ASom    G    A        0      0        2 
   9   chr9_11695636     HCab    G    A        1      2        2 
   9   chr9_11695636     HPrz    G    A        1      2        2 
   9   chr9_11695636     ZBoe    G    A        0      0        2 
   9   chr9_11695636     ZGre    G    A        0      0        2 
   9   chr9_11695636     ZHar    G    A        0      0        2 
   9   chr9_11695636   Sample    G    A        0      0        2 
   9   chr9_11701536     AAsi    T    C        0      0        2 
   9   chr9_11701536     AKia    T    C        0      0        2 
   9   chr9_11701536     AOna    T    C        0      0        2 
   9   chr9_11701536     ASom    T    C        0      0        2 
   9   chr9_11701536     HCab    T    C      0.5      1        2 
   9   chr9_11701536     HPrz    T    C        0      0        2 
   9   chr9_11701536     ZBoe    T    C        0      0        2 
   9   chr9_11701536     ZGre    T    C        0      0        2 
   9   chr9_11701536     ZHar    T    C        0      0        2 
   9   chr9_11701536   Sample    T    C        0      0        2 
   9   chr9_11701743     AAsi    A    T        1      2        2 
   9   chr9_11701743     AKia    A    T        0      0        2 
   9   chr9_11701743     AOna    A    T        0      0        2 
   9   chr9_11701743     ASom    A    T        1      2        2 
   9   chr9_11701743     HCab    A    T        0      0        2 
   9   chr9_11701743     HPrz    A    T        0      0        2 
   9   chr9_11701743     ZBoe    A    T        0      0        2 
   9   chr9_11701743     ZGre    A    T        0      0        2 
   9   chr9_11701743     ZHar    A    T        0      0        2 
   9   chr9_11701743   Sample    A    T        1      2        2 
   9   chr9_11703035     AAsi    T    G        0      0        2 
   9   chr9_11703035     AKia    T    G        0      0        2 
   9   chr9_11703035     AOna    T    G        0      0        2 
   9   chr9_11703035     ASom    T    G      0.5      1        2 
   9   chr9_11703035     HCab    T    G        0      0        2 
   9   chr9_11703035     HPrz    T    G        0      0        2 
   9   chr9_11703035     ZBoe    T    G        0      0        2 
   9   chr9_11703035     ZGre    T    G        0      0        2 
   9   chr9_11703035     ZHar    T    G        0      0        2 
   9   chr9_11703035   Sample    T    G        0      0        2 
   9   chr9_11712104     AAsi    T    C        0      0        2 
   9   chr9_11712104     AKia    T    C        0      0        2 
   9   chr9_11712104     AOna    T    C        0      0        2 
   9   chr9_11712104     ASom    T    C        0      0        2 
   9   chr9_11712104     HCab    T    C        0      0        2 
   9   chr9_11712104     HPrz    T    C        0      0        2 
   9   chr9_11712104     ZBoe    T    C      0.5      1        2 
   9   chr9_11712104     ZGre    T    C        0      0        2 
   9   chr9_11712104     ZHar    T    C        0      0        2 
   9   chr9_11712104   Sample    T    C        0      0        2 
   9   chr9_11714834     AAsi    C    G        0      0        2 
   9   chr9_11714834     AKia    C    G        0      0        2 
   9   chr9_11714834     AOna    C    G        0      0        2 
   9   chr9_11714834     ASom    C    G        0      0        2 
   9   chr9_11714834     HCab    C    G        0      0        2 
   9   chr9_11714834     HPrz    C    G        0      0        2 
   9   chr9_11714834     ZBoe    C    G        0      0        2 
   9   chr9_11714834     ZGre    C    G        0      0        2 
   9   chr9_11714834     ZHar    C    G      0.5      1        2 
   9   chr9_11714834   Sample    C    G        0      0        2 
   9   chr9_11714919     AAsi    C    T        0      0        2 
   9   chr9_11714919     AKia    C    T        0      0        2 
   9   chr9_11714919     AOna    C    T        0      0        2 
   9   chr9_11714919     ASom    C    T        0      0        2 
   9   chr9_11714919     HCab    C    T        0      0        2 
   9   chr9_11714919     HPrz    C    T        0      0        2 
   9   chr9_11714919     ZBoe    C    T        0      0        2 
   9   chr9_11714919     ZGre    C    T        0      0        2 
   9   chr9_11714919     ZHar    C    T      0.5      1        2 
   9   chr9_11714919   Sample    C    T        0      0        2 
   9   chr9_11719747     AAsi    T    C        0      0        2 
   9   chr9_11719747     AKia    T    C        0      0        2 
   9   chr9_11719747     AOna    T    C        0      0        2 
   9   chr9_11719747     ASom    T    C        0      0        2 
   9   chr9_11719747     HCab    T    C        1      2        2 
   9   chr9_11719747     HPrz    T    C        1      2        2 
   9   chr9_11719747     ZBoe    T    C        0      0        2 
   9   chr9_11719747     ZGre    T    C        0      0        2 
   9   chr9_11719747     ZHar    T    C        0      0        2 
   9   chr9_11719747   Sample    T    C        0      0        2 
   9   chr9_11726447     AAsi    C    A        0      0        2 
   9   chr9_11726447     AKia    C    A        0      0        2 
   9   chr9_11726447     AOna    C    A        0      0        2 
   9   chr9_11726447     ASom    C    A        0      0        2 
   9   chr9_11726447     HCab    C    A        0      0        2 
   9   chr9_11726447     HPrz    C    A        0      0        2 
   9   chr9_11726447     ZBoe    C    A        0      0        2 
   9   chr9_11726447     ZGre    C    A        1      2        2 
   9   chr9_11726447     ZHar    C    A        0      0        2 
   9   chr9_11726447   Sample    C    A        0      0        2 
   9   chr9_11727422     AAsi    G    T        0      0        2 
   9   chr9_11727422     AKia    G    T        0      0        2 
   9   chr9_11727422     AOna    G    T        0      0        2 
   9   chr9_11727422     ASom    G    T        0      0        2 
   9   chr9_11727422     HCab    G    T      0.5      1        2 
   9   chr9_11727422     HPrz    G    T        0      0        2 
   9   chr9_11727422     ZBoe    G    T        0      0        2 
   9   chr9_11727422     ZGre    G    T        0      0        2 
   9   chr9_11727422     ZHar    G    T        0      0        2 
   9   chr9_11727422   Sample    G    T        0      0        2 
   9   chr9_11727638     AAsi    G    A        0      0        2 
   9   chr9_11727638     AKia    G    A        0      0        2 
   9   chr9_11727638     AOna    G    A        0      0        2 
   9   chr9_11727638     ASom    G    A        0      0        2 
   9   chr9_11727638     HCab    G    A        0      0        2 
   9   chr9_11727638     HPrz    G    A        0      0        2 
   9   chr9_11727638     ZBoe    G    A      0.5      1        2 
   9   chr9_11727638     ZGre    G    A        0      0        2 
   9   chr9_11727638     ZHar    G    A        0      0        2 
   9   chr9_11727638   Sample    G    A        0      0        2 
   9   chr9_11727942     AAsi    T    C        0      0        2 
   9   chr9_11727942     AKia    T    C        0      0        2 
   9   chr9_11727942     AOna    T    C        0      0        2 
   9   chr9_11727942     ASom    T    C        0      0        2 
   9   chr9_11727942     HCab    T    C        0      0        2 
   9   chr9_11727942     HPrz    T    C        0      0        2 
   9   chr9_11727942     ZBoe    T    C      0.5      1        2 
   9   chr9_11727942     ZGre    T    C        0      0        2 
   9   chr9_11727942     ZHar    T    C        0      0        2 
   9   chr9_11727942   Sample    T    C        0      0        2 
   9   chr9_11729855     AAsi    T    A        0      0        2 
   9   chr9_11729855     AKia    T    A        0      0        2 
   9   chr9_11729855     AOna    T    A      0.5      1        2 
   9   chr9_11729855     ASom    T    A        0      0        2 
   9   chr9_11729855     HCab    T    A        0      0        2 
   9   chr9_11729855     HPrz    T    A        0      0        2 
   9   chr9_11729855     ZBoe    T    A        0      0        2 
   9   chr9_11729855     ZGre    T    A        0      0        2 
   9   chr9_11729855     ZHar    T    A        0      0        2 
   9   chr9_11729855   Sample    T    A        0      0        2 
   9   chr9_11729961     AAsi    C    T        0      0        2 
   9   chr9_11729961     AKia    C    T        1      2        2 
   9   chr9_11729961     AOna    C    T      0.5      1        2 
   9   chr9_11729961     ASom    C    T        0      0        2 
   9   chr9_11729961     HCab    C    T        0      0        2 
   9   chr9_11729961     HPrz    C    T        0      0        2 
   9   chr9_11729961     ZBoe    C    T        1      2        2 
   9   chr9_11729961     ZGre    C    T        1      2        2 
   9   chr9_11729961     ZHar    C    T        1      2        2 
   9   chr9_11729961   Sample    C    T        0      0        2 
   9   chr9_11732071     AAsi    T    C        1      2        2 
   9   chr9_11732071     AKia    T    C        0      0        2 
   9   chr9_11732071     AOna    T    C        0      0        2 
   9   chr9_11732071     ASom    T    C        1      2        2 
   9   chr9_11732071     HCab    T    C        0      0        2 
   9   chr9_11732071     HPrz    T    C        0      0        2 
   9   chr9_11732071     ZBoe    T    C        0      0        2 
   9   chr9_11732071     ZGre    T    C        0      0        2 
   9   chr9_11732071     ZHar    T    C        0      0        2 
   9   chr9_11732071   Sample    T    C        1      2        2 
   9   chr9_11732895     AAsi    G    T        0      0        2 
   9   chr9_11732895     AKia    G    T        0      0        2 
   9   chr9_11732895     AOna    G    T      0.5      1        2 
   9   chr9_11732895     ASom    G    T        0      0        2 
   9   chr9_11732895     HCab    G    T        0      0        2 
   9   chr9_11732895     HPrz    G    T        0      0        2 
   9   chr9_11732895     ZBoe    G    T        0      0        2 
   9   chr9_11732895     ZGre    G    T        0      0        2 
   9   chr9_11732895     ZHar    G    T        0      0        2 
   9   chr9_11732895   Sample    G    T        0      0        2 
   9   chr9_11733064     AAsi    G    A        0      0        2 
   9   chr9_11733064     AKia    G    A        0      0        2 
   9   chr9_11733064     AOna    G    A        0      0        2 
   9   chr9_11733064     ASom    G    A        0      0        2 
   9   chr9_11733064     HCab    G    A        0      0        2 
   9   chr9_11733064     HPrz    G    A        0      0        2 
   9   chr9_11733064     ZBoe    G    A      0.5      1        2 
   9   chr9_11733064     ZGre    G    A        0      0        2 
   9   chr9_11733064     ZHar    G    A        0      0        2 
   9   chr9_11733064   Sample    G    A        0      0        2 
   9   chr9_11733362     AAsi    A    G        0      0        2 
   9   chr9_11733362     AKia    A    G        0      0        2 
   9   chr9_11733362     AOna    A    G        0      0        2 
   9   chr9_11733362     ASom    A    G        0      0        2 
   9   chr9_11733362     HCab    A    G        0      0        2 
   9   chr9_11733362     HPrz    A    G        0      0        2 
   9   chr9_11733362     ZBoe    A    G      0.5      1        2 
   9   chr9_11733362     ZGre    A    G        0      0        2 
   9   chr9_11733362     ZHar    A    G        0      0        2 
   9   chr9_11733362   Sample    A    G        0      0        2 
   9   chr9_11750167     AAsi    A    G        0      0        2 
   9   chr9_11750167     AKia    A    G        0      0        2 
   9   chr9_11750167     AOna    A    G        0      0        2 
   9   chr9_11750167     ASom    A    G        0      0        2 
   9   chr9_11750167     HCab    A    G        1      2        2 
   9   chr9_11750167     HPrz    A    G        1      2        2 
   9   chr9_11750167     ZBoe    A    G        0      0        2 
   9   chr9_11750167     ZGre    A    G        0      0        2 
   9   chr9_11750167     ZHar    A    G        0      0        2 
   9   chr9_11750167   Sample    A    G        0      0        2 
   9   chr9_11754159     AAsi    G    A        0      0        2 
   9   chr9_11754159     AKia    G    A        0      0        2 
   9   chr9_11754159     AOna    G    A        0      0        2 
   9   chr9_11754159     ASom    G    A        0      0        2 
   9   chr9_11754159     HCab    G    A        1      2        2 
   9   chr9_11754159     HPrz    G    A        1      2        2 
   9   chr9_11754159     ZBoe    G    A        0      0        2 
   9   chr9_11754159     ZGre    G    A        0      0        2 
   9   chr9_11754159     ZHar    G    A        0      0        2 
   9   chr9_11754159   Sample    G    A        0      0        2 
   9   chr9_11760293     AAsi    T    C        0      0        2 
   9   chr9_11760293     AKia    T    C        0      0        2 
   9   chr9_11760293     AOna    T    C      0.5      1        2 
   9   chr9_11760293     ASom    T    C        0      0        2 
   9   chr9_11760293     HCab    T    C        0      0        2 
   9   chr9_11760293     HPrz    T    C        0      0        2 
   9   chr9_11760293     ZBoe    T    C        0      0        2 
   9   chr9_11760293     ZGre    T    C        0      0        2 
   9   chr9_11760293     ZHar    T    C        0      0        2 
   9   chr9_11760293   Sample    T    C        0      0        2 
   9   chr9_11782470     AAsi    T    G        0      0        2 
   9   chr9_11782470     AKia    T    G        0      0        2 
   9   chr9_11782470     AOna    T    G        0      0        2 
   9   chr9_11782470     ASom    T    G        0      0        2 
   9   chr9_11782470     HCab    T    G      0.5      1        2 
   9   chr9_11782470     HPrz    T    G        0      0        2 
   9   chr9_11782470     ZBoe    T    G        0      0        2 
   9   chr9_11782470     ZGre    T    G        0      0        2 
   9   chr9_11782470     ZHar    T    G        0      0        2 
   9   chr9_11782470   Sample    T    G        0      0        2 
   9   chr9_11802622     AAsi    T    C        0      0        2 
   9   chr9_11802622     AKia    T    C        0      0        2 
   9   chr9_11802622     AOna    T    C        0      0        2 
   9   chr9_11802622     ASom    T    C        0      0        2 
   9   chr9_11802622     HCab    T    C      0.5      1        2 
   9   chr9_11802622     HPrz    T    C        0      0        2 
   9   chr9_11802622     ZBoe    T    C        0      0        2 
   9   chr9_11802622     ZGre    T    C        0      0        2 
   9   chr9_11802622     ZHar    T    C        0      0        2 
   9   chr9_11802622   Sample    T    C        0      0        2 
   9   chr9_11803459     AAsi    G    A        0      0        2 
   9   chr9_11803459     AKia    G    A        0      0        2 
   9   chr9_11803459     AOna    G    A        0      0        2 
   9   chr9_11803459     ASom    G    A        0      0        2 
   9   chr9_11803459     HCab    G    A      0.5      1        2 
   9   chr9_11803459     HPrz    G    A        0      0        2 
   9   chr9_11803459     ZBoe    G    A        0      0        2 
   9   chr9_11803459     ZGre    G    A        0      0        2 
   9   chr9_11803459     ZHar    G    A        0      0        2 
   9   chr9_11803459   Sample    G    A        0      0        2 
   9   chr9_11811754     AAsi    G    A        0      0        2 
   9   chr9_11811754     AKia    G    A        0      0        2 
   9   chr9_11811754     AOna    G    A        0      0        2 
   9   chr9_11811754     ASom    G    A        0      0        2 
   9   chr9_11811754     HCab    G    A        0      0        2 
   9   chr9_11811754     HPrz    G    A        0      0        2 
   9   chr9_11811754     ZBoe    G    A        1      2        2 
   9   chr9_11811754     ZGre    G    A        0      0        2 
   9   chr9_11811754     ZHar    G    A        0      0        2 
   9   chr9_11811754   Sample    G    A        0      0        2 
   9   chr9_11816907     AAsi    G    C        0      0        2 
   9   chr9_11816907     AKia    G    C        0      0        2 
   9   chr9_11816907     AOna    G    C        0      0        2 
   9   chr9_11816907     ASom    G    C        0      0        2 
   9   chr9_11816907     HCab    G    C      0.5      1        2 
   9   chr9_11816907     HPrz    G    C        1      2        2 
   9   chr9_11816907     ZBoe    G    C        0      0        2 
   9   chr9_11816907     ZGre    G    C        0      0        2 
   9   chr9_11816907     ZHar    G    C        0      0        2 
   9   chr9_11816907   Sample    G    C        0      0        2 
   9   chr9_11819449     AAsi    C    T        0      0        2 
   9   chr9_11819449     AKia    C    T        0      0        2 
   9   chr9_11819449     AOna    C    T        0      0        2 
   9   chr9_11819449     ASom    C    T        0      0        2 
   9   chr9_11819449     HCab    C    T        1      2        2 
   9   chr9_11819449     HPrz    C    T        1      2        2 
   9   chr9_11819449     ZBoe    C    T        0      0        2 
   9   chr9_11819449     ZGre    C    T        0      0        2 
   9   chr9_11819449     ZHar    C    T        0      0        2 
   9   chr9_11819449   Sample    C    T        0      0        2 
   9   chr9_11822412     AAsi    A    G        0      0        2 
   9   chr9_11822412     AKia    A    G      0.5      1        2 
   9   chr9_11822412     AOna    A    G        0      0        2 
   9   chr9_11822412     ASom    A    G        0      0        2 
   9   chr9_11822412     HCab    A    G        1      2        2 
   9   chr9_11822412     HPrz    A    G        1      2        2 
   9   chr9_11822412     ZBoe    A    G        0      0        2 
   9   chr9_11822412     ZGre    A    G        0      0        2 
   9   chr9_11822412     ZHar    A    G        1      2        2 
   9   chr9_11822412   Sample    A    G        0      0        2 
   9   chr9_11836891     AAsi    G    A        0      0        2 
   9   chr9_11836891     AKia    G    A        0      0        2 
   9   chr9_11836891     AOna    G    A        0      0        2 
   9   chr9_11836891     ASom    G    A        0      0        2 
   9   chr9_11836891     HCab    G    A        1      2        2 
   9   chr9_11836891     HPrz    G    A        1      2        2 
   9   chr9_11836891     ZBoe    G    A        0      0        2 
   9   chr9_11836891     ZGre    G    A        0      0        2 
   9   chr9_11836891     ZHar    G    A        0      0        2 
   9   chr9_11836891   Sample    G    A        0      0        2 
   9   chr9_11845509     AAsi    A    G        0      0        2 
   9   chr9_11845509     AKia    A    G        0      0        2 
   9   chr9_11845509     AOna    A    G        0      0        2 
   9   chr9_11845509     ASom    A    G        0      0        2 
   9   chr9_11845509     HCab    A    G        1      2        2 
   9   chr9_11845509     HPrz    A    G        1      2        2 
   9   chr9_11845509     ZBoe    A    G        0      0        2 
   9   chr9_11845509     ZGre    A    G        0      0        2 
   9   chr9_11845509     ZHar    A    G        0      0        2 
   9   chr9_11845509   Sample    A    G        0      0        2 
   9   chr9_11853532     AAsi    C    G        0      0        2 
   9   chr9_11853532     AKia    C    G        0      0        2 
   9   chr9_11853532     AOna    C    G        0      0        2 
   9   chr9_11853532     ASom    C    G        0      0        2 
   9   chr9_11853532     HCab    C    G        0      0        2 
   9   chr9_11853532     HPrz    C    G        0      0        2 
   9   chr9_11853532     ZBoe    C    G        1      2        2 
   9   chr9_11853532     ZGre    C    G        0      0        2 
   9   chr9_11853532     ZHar    C    G        0      0        2 
   9   chr9_11853532   Sample    C    G        0      0        2 
   9   chr9_11856199     AAsi    T    C        0      0        2 
   9   chr9_11856199     AKia    T    C        1      2        2 
   9   chr9_11856199     AOna    T    C        0      0        2 
   9   chr9_11856199     ASom    T    C        0      0        2 
   9   chr9_11856199     HCab    T    C        0      0        2 
   9   chr9_11856199     HPrz    T    C        0      0        2 
   9   chr9_11856199     ZBoe    T    C        0      0        2 
   9   chr9_11856199     ZGre    T    C        0      0        2 
   9   chr9_11856199     ZHar    T    C        0      0        2 
   9   chr9_11856199   Sample    T    C        0      0        2 
   9   chr9_11860133     AAsi    A    C        0      0        2 
   9   chr9_11860133     AKia    A    C        0      0        2 
   9   chr9_11860133     AOna    A    C        0      0        2 
   9   chr9_11860133     ASom    A    C        0      0        2 
   9   chr9_11860133     HCab    A    C        0      0        2 
   9   chr9_11860133     HPrz    A    C        0      0        2 
   9   chr9_11860133     ZBoe    A    C        0      0        2 
   9   chr9_11860133     ZGre    A    C        0      0        2 
   9   chr9_11860133     ZHar    A    C      0.5      1        2 
   9   chr9_11860133   Sample    A    C        0      0        2 
   9   chr9_11866309     AAsi    C    T        0      0        2 
   9   chr9_11866309     AKia    C    T        0      0        2 
   9   chr9_11866309     AOna    C    T        0      0        2 
   9   chr9_11866309     ASom    C    T        0      0        2 
   9   chr9_11866309     HCab    C    T        0      0        2 
   9   chr9_11866309     HPrz    C    T        0      0        2 
   9   chr9_11866309     ZBoe    C    T      0.5      1        2 
   9   chr9_11866309     ZGre    C    T        0      0        2 
   9   chr9_11866309     ZHar    C    T        0      0        2 
   9   chr9_11866309   Sample    C    T        0      0        2 
   9   chr9_11890646     AAsi    C    A        0      0        2 
   9   chr9_11890646     AKia    C    A        0      0        2 
   9   chr9_11890646     AOna    C    A        0      0        2 
   9   chr9_11890646     ASom    C    A        0      0        2 
   9   chr9_11890646     HCab    C    A        1      2        2 
   9   chr9_11890646     HPrz    C    A        1      2        2 
   9   chr9_11890646     ZBoe    C    A        0      0        2 
   9   chr9_11890646     ZGre    C    A        0      0        2 
   9   chr9_11890646     ZHar    C    A        0      0        2 
   9   chr9_11890646   Sample    C    A        0      0        2 
   9   chr9_11892697     AAsi    T    C        0      0        2 
   9   chr9_11892697     AKia    T    C        0      0        2 
   9   chr9_11892697     AOna    T    C        0      0        2 
   9   chr9_11892697     ASom    T    C        0      0        2 
   9   chr9_11892697     HCab    T    C        0      0        2 
   9   chr9_11892697     HPrz    T    C        0      0        2 
   9   chr9_11892697     ZBoe    T    C      0.5      1        2 
   9   chr9_11892697     ZGre    T    C        0      0        2 
   9   chr9_11892697     ZHar    T    C        0      0        2 
   9   chr9_11892697   Sample    T    C        0      0        2 
   9   chr9_11895582     AAsi    G    T        0      0        2 
   9   chr9_11895582     AKia    G    T        0      0        2 
   9   chr9_11895582     AOna    G    T        0      0        2 
   9   chr9_11895582     ASom    G    T        0      0        2 
   9   chr9_11895582     HCab    G    T        1      2        2 
   9   chr9_11895582     HPrz    G    T        1      2        2 
   9   chr9_11895582     ZBoe    G    T        0      0        2 
   9   chr9_11895582     ZGre    G    T        0      0        2 
   9   chr9_11895582     ZHar    G    T        0      0        2 
   9   chr9_11895582   Sample    G    T        0      0        2 
   9   chr9_11896502     AAsi    C    T        0      0        2 
   9   chr9_11896502     AKia    C    T        0      0        2 
   9   chr9_11896502     AOna    C    T        0      0        2 
   9   chr9_11896502     ASom    C    T        0      0        2 
   9   chr9_11896502     HCab    C    T      0.5      1        2 
   9   chr9_11896502     HPrz    C    T        0      0        2 
   9   chr9_11896502     ZBoe    C    T        0      0        2 
   9   chr9_11896502     ZGre    C    T        0      0        2 
   9   chr9_11896502     ZHar    C    T        0      0        2 
   9   chr9_11896502   Sample    C    T        0      0        2 
   9   chr9_11899793     AAsi    A    G        0      0        2 
   9   chr9_11899793     AKia    A    G      0.5      1        2 
   9   chr9_11899793     AOna    A    G        0      0        2 
   9   chr9_11899793     ASom    A    G        0      0        2 
   9   chr9_11899793     HCab    A    G        0      0        2 
   9   chr9_11899793     HPrz    A    G        0      0        2 
   9   chr9_11899793     ZBoe    A    G        0      0        2 
   9   chr9_11899793     ZGre    A    G        0      0        2 
   9   chr9_11899793     ZHar    A    G        0      0        2 
   9   chr9_11899793   Sample    A    G        0      0        2 
   9   chr9_11901129     AAsi    G    A        0      0        2 
   9   chr9_11901129     AKia    G    A        0      0        2 
   9   chr9_11901129     AOna    G    A        0      0        2 
   9   chr9_11901129     ASom    G    A      0.5      1        2 
   9   chr9_11901129     HCab    G    A        0      0        2 
   9   chr9_11901129     HPrz    G    A        0      0        2 
   9   chr9_11901129     ZBoe    G    A        0      0        2 
   9   chr9_11901129     ZGre    G    A        0      0        2 
   9   chr9_11901129     ZHar    G    A        0      0        2 
   9   chr9_11901129   Sample    G    A        0      0        2 
   9   chr9_11904804     AAsi    T    C        0      0        2 
   9   chr9_11904804     AKia    T    C        0      0        2 
   9   chr9_11904804     AOna    T    C        0      0        2 
   9   chr9_11904804     ASom    T    C      0.5      1        2 
   9   chr9_11904804     HCab    T    C        0      0        2 
   9   chr9_11904804     HPrz    T    C        0      0        2 
   9   chr9_11904804     ZBoe    T    C        0      0        2 
   9   chr9_11904804     ZGre    T    C        0      0        2 
   9   chr9_11904804     ZHar    T    C        0      0        2 
   9   chr9_11904804   Sample    T    C        0      0        2 
   9   chr9_11907985     AAsi    T    C        0      0        2 
   9   chr9_11907985     AKia    T    C        0      0        2 
   9   chr9_11907985     AOna    T    C        0      0        2 
   9   chr9_11907985     ASom    T    C        0      0        2 
   9   chr9_11907985     HCab    T    C        1      2        2 
   9   chr9_11907985     HPrz    T    C        1      2        2 
   9   chr9_11907985     ZBoe    T    C        0      0        2 
   9   chr9_11907985     ZGre    T    C        0      0        2 
   9   chr9_11907985     ZHar    T    C        0      0        2 
   9   chr9_11907985   Sample    T    C        0      0        2 
   9   chr9_11913364     AAsi    G    A        0      0        2 
   9   chr9_11913364     AKia    G    A        0      0        2 
   9   chr9_11913364     AOna    G    A        0      0        2 
   9   chr9_11913364     ASom    G    A        1      2        2 
   9   chr9_11913364     HCab    G    A        0      0        2 
   9   chr9_11913364     HPrz    G    A        0      0        2 
   9   chr9_11913364     ZBoe    G    A        0      0        2 
   9   chr9_11913364     ZGre    G    A        0      0        2 
   9   chr9_11913364     ZHar    G    A        0      0        2 
   9   chr9_11913364   Sample    G    A        0      0        2 
   9   chr9_11913579     AAsi    A    G        0      0        2 
   9   chr9_11913579     AKia    A    G        0      0        2 
   9   chr9_11913579     AOna    A    G      0.5      1        2 
   9   chr9_11913579     ASom    A    G        0      0        2 
   9   chr9_11913579     HCab    A    G        0      0        2 
   9   chr9_11913579     HPrz    A    G        0      0        2 
   9   chr9_11913579     ZBoe    A    G        0      0        2 
   9   chr9_11913579     ZGre    A    G        0      0        2 
   9   chr9_11913579     ZHar    A    G        0      0        2 
   9   chr9_11913579   Sample    A    G        0      0        2 
   9   chr9_11917867     AAsi    G    C        0      0        2 
   9   chr9_11917867     AKia    G    C      0.5      1        2 
   9   chr9_11917867     AOna    G    C        0      0        2 
   9   chr9_11917867     ASom    G    C        0      0        2 
   9   chr9_11917867     HCab    G    C        0      0        2 
   9   chr9_11917867     HPrz    G    C        0      0        2 
   9   chr9_11917867     ZBoe    G    C        0      0        2 
   9   chr9_11917867     ZGre    G    C        0      0        2 
   9   chr9_11917867     ZHar    G    C        0      0        2 
   9   chr9_11917867   Sample    G    C        0      0        2 
   9   chr9_11921896     AAsi    T    A        1      2        2 
   9   chr9_11921896     AKia    T    A        0      0        2 
   9   chr9_11921896     AOna    T    A        0      0        2 
   9   chr9_11921896     ASom    T    A        0      0        2 
   9   chr9_11921896     HCab    T    A        0      0        2 
   9   chr9_11921896     HPrz    T    A        0      0        2 
   9   chr9_11921896     ZBoe    T    A        0      0        2 
   9   chr9_11921896     ZGre    T    A        0      0        2 
   9   chr9_11921896     ZHar    T    A        0      0        2 
   9   chr9_11921896   Sample    T    A        0      0        2 
   9   chr9_11926451     AAsi    A    G        0      0        2 
   9   chr9_11926451     AKia    A    G        0      0        2 
   9   chr9_11926451     AOna    A    G        0      0        2 
   9   chr9_11926451     ASom    A    G        0      0        2 
   9   chr9_11926451     HCab    A    G        0      0        2 
   9   chr9_11926451     HPrz    A    G        0      0        2 
   9   chr9_11926451     ZBoe    A    G        0      0        2 
   9   chr9_11926451     ZGre    A    G        0      0        2 
   9   chr9_11926451     ZHar    A    G      0.5      1        2 
   9   chr9_11926451   Sample    A    G        0      0        2 
   9   chr9_11932711     AAsi    G    T        0      0        2 
   9   chr9_11932711     AKia    G    T        0      0        2 
   9   chr9_11932711     AOna    G    T        0      0        2 
   9   chr9_11932711     ASom    G    T        1      2        2 
   9   chr9_11932711     HCab    G    T        0      0        2 
   9   chr9_11932711     HPrz    G    T        0      0        2 
   9   chr9_11932711     ZBoe    G    T        0      0        2 
   9   chr9_11932711     ZGre    G    T        0      0        2 
   9   chr9_11932711     ZHar    G    T        0      0        2 
   9   chr9_11932711   Sample    G    T        0      0        2 
   9   chr9_11948225     AAsi    A    C        0      0        2 
   9   chr9_11948225     AKia    A    C        0      0        2 
   9   chr9_11948225     AOna    A    C        0      0        2 
   9   chr9_11948225     ASom    A    C        0      0        2 
   9   chr9_11948225     HCab    A    C        0      0        2 
   9   chr9_11948225     HPrz    A    C      0.5      1        2 
   9   chr9_11948225     ZBoe    A    C        0      0        2 
   9   chr9_11948225     ZGre    A    C        0      0        2 
   9   chr9_11948225     ZHar    A    C        0      0        2 
   9   chr9_11948225   Sample    A    C        0      0        2 
   9   chr9_11951999     AAsi    T    G        0      0        2 
   9   chr9_11951999     AKia    T    G        0      0        2 
   9   chr9_11951999     AOna    T    G        0      0        2 
   9   chr9_11951999     ASom    T    G        0      0        2 
   9   chr9_11951999     HCab    T    G        1      2        2 
   9   chr9_11951999     HPrz    T    G        1      2        2 
   9   chr9_11951999     ZBoe    T    G        0      0        2 
   9   chr9_11951999     ZGre    T    G        0      0        2 
   9   chr9_11951999     ZHar    T    G        0      0        2 
   9   chr9_11951999   Sample    T    G        0      0        2 
   9   chr9_11953768     AAsi    T    C        0      0        2 
   9   chr9_11953768     AKia    T    C        0      0        2 
   9   chr9_11953768     AOna    T    C        0      0        2 
   9   chr9_11953768     ASom    T    C        0      0        2 
   9   chr9_11953768     HCab    T    C        0      0        2 
   9   chr9_11953768     HPrz    T    C      0.5      1        2 
   9   chr9_11953768     ZBoe    T    C        0      0        2 
   9   chr9_11953768     ZGre    T    C        0      0        2 
   9   chr9_11953768     ZHar    T    C        0      0        2 
   9   chr9_11953768   Sample    T    C        0      0        2 
   9   chr9_11959750     AAsi    C    T        0      0        2 
   9   chr9_11959750     AKia    C    T        0      0        2 
   9   chr9_11959750     AOna    C    T        0      0        2 
   9   chr9_11959750     ASom    C    T        0      0        2 
   9   chr9_11959750     HCab    C    T        0      0        2 
   9   chr9_11959750     HPrz    C    T      0.5      1        2 
   9   chr9_11959750     ZBoe    C    T        0      0        2 
   9   chr9_11959750     ZGre    C    T        0      0        2 
   9   chr9_11959750     ZHar    C    T        0      0        2 
   9   chr9_11959750   Sample    C    T        0      0        2 
   9   chr9_11965817     AAsi    A    C        0      0        2 
   9   chr9_11965817     AKia    A    C        0      0        2 
   9   chr9_11965817     AOna    A    C        0      0        2 
   9   chr9_11965817     ASom    A    C        0      0        2 
   9   chr9_11965817     HCab    A    C        0      0        2 
   9   chr9_11965817     HPrz    A    C      0.5      1        2 
   9   chr9_11965817     ZBoe    A    C        0      0        2 
   9   chr9_11965817     ZGre    A    C        0      0        2 
   9   chr9_11965817     ZHar    A    C        0      0        2 
   9   chr9_11965817   Sample    A    C        0      0        2 
   9   chr9_11967034     AAsi    C    A        0      0        2 
   9   chr9_11967034     AKia    C    A        0      0        2 
   9   chr9_11967034     AOna    C    A        0      0        2 
   9   chr9_11967034     ASom    C    A        0      0        2 
   9   chr9_11967034     HCab    C    A        0      0        2 
   9   chr9_11967034     HPrz    C    A        0      0        2 
   9   chr9_11967034     ZBoe    C    A        0      0        2 
   9   chr9_11967034     ZGre    C    A      0.5      1        2 
   9   chr9_11967034     ZHar    C    A        0      0        2 
   9   chr9_11967034   Sample    C    A        0      0        2 
   9   chr9_11970619     AAsi    T    C        0      0        2 
   9   chr9_11970619     AKia    T    C        0      0        2 
   9   chr9_11970619     AOna    T    C        0      0        2 
   9   chr9_11970619     ASom    T    C        0      0        2 
   9   chr9_11970619     HCab    T    C        0      0        2 
   9   chr9_11970619     HPrz    T    C        0      0        2 
   9   chr9_11970619     ZBoe    T    C      0.5      1        2 
   9   chr9_11970619     ZGre    T    C        0      0        2 
   9   chr9_11970619     ZHar    T    C        0      0        2 
   9   chr9_11970619   Sample    T    C        0      0        2 
   9   chr9_11974603     AAsi    G    A        0      0        2 
   9   chr9_11974603     AKia    G    A        0      0        2 
   9   chr9_11974603     AOna    G    A        0      0        2 
   9   chr9_11974603     ASom    G    A        0      0        2 
   9   chr9_11974603     HCab    G    A        1      2        2 
   9   chr9_11974603     HPrz    G    A        1      2        2 
   9   chr9_11974603     ZBoe    G    A        0      0        2 
   9   chr9_11974603     ZGre    G    A        0      0        2 
   9   chr9_11974603     ZHar    G    A        0      0        2 
   9   chr9_11974603   Sample    G    A        0      0        2 
   9   chr9_11977472     AAsi    T    C      0.5      1        2 
   9   chr9_11977472     AKia    T    C        0      0        2 
   9   chr9_11977472     AOna    T    C        0      0        2 
   9   chr9_11977472     ASom    T    C        1      2        2 
   9   chr9_11977472     HCab    T    C        0      0        2 
   9   chr9_11977472     HPrz    T    C        0      0        2 
   9   chr9_11977472     ZBoe    T    C        0      0        2 
   9   chr9_11977472     ZGre    T    C        0      0        2 
   9   chr9_11977472     ZHar    T    C        0      0        2 
   9   chr9_11977472   Sample    T    C        1      2        2 
   9   chr9_11979132     AAsi    C    T        0      0        2 
   9   chr9_11979132     AKia    C    T        0      0        2 
   9   chr9_11979132     AOna    C    T      0.5      1        2 
   9   chr9_11979132     ASom    C    T        0      0        2 
   9   chr9_11979132     HCab    C    T        0      0        2 
   9   chr9_11979132     HPrz    C    T        0      0        2 
   9   chr9_11979132     ZBoe    C    T        0      0        2 
   9   chr9_11979132     ZGre    C    T        0      0        2 
   9   chr9_11979132     ZHar    C    T        0      0        2 
   9   chr9_11979132   Sample    C    T        0      0        2 
   9   chr9_11987384     AAsi    T    C        0      0        2 
   9   chr9_11987384     AKia    T    C        0      0        2 
   9   chr9_11987384     AOna    T    C        0      0        2 
   9   chr9_11987384     ASom    T    C        0      0        2 
   9   chr9_11987384     HCab    T    C        0      0        2 
   9   chr9_11987384     HPrz    T    C        0      0        2 
   9   chr9_11987384     ZBoe    T    C        0      0        2 
   9   chr9_11987384     ZGre    T    C        1      2        2 
   9   chr9_11987384     ZHar    T    C        0      0        2 
   9   chr9_11987384   Sample    T    C        0      0        2 
   9   chr9_11992924     AAsi    G    A        1      2        2 
   9   chr9_11992924     AKia    G    A      0.5      1        2 
   9   chr9_11992924     AOna    G    A      0.5      1        2 
   9   chr9_11992924     ASom    G    A        1      2        2 
   9   chr9_11992924     HCab    G    A        0      0        2 
   9   chr9_11992924     HPrz    G    A        0      0        2 
   9   chr9_11992924     ZBoe    G    A        0      0        2 
   9   chr9_11992924     ZGre    G    A        0      0        2 
   9   chr9_11992924     ZHar    G    A        0      0        2 
   9   chr9_11992924   Sample    G    A        1      2        2 
   9   chr9_11993536     AAsi    T    C      0.5      1        2 
   9   chr9_11993536     AKia    T    C        0      0        2 
   9   chr9_11993536     AOna    T    C        0      0        2 
   9   chr9_11993536     ASom    T    C        0      0        2 
   9   chr9_11993536     HCab    T    C        0      0        2 
   9   chr9_11993536     HPrz    T    C        0      0        2 
   9   chr9_11993536     ZBoe    T    C        0      0        2 
   9   chr9_11993536     ZGre    T    C        0      0        2 
   9   chr9_11993536     ZHar    T    C        0      0        2 
   9   chr9_11993536   Sample    T    C        1      2        2 
   9   chr9_12001053     AAsi    C    G        0      0        2 
   9   chr9_12001053     AKia    C    G      0.5      1        2 
   9   chr9_12001053     AOna    C    G        0      0        2 
   9   chr9_12001053     ASom    C    G        0      0        2 
   9   chr9_12001053     HCab    C    G        0      0        2 
   9   chr9_12001053     HPrz    C    G        0      0        2 
   9   chr9_12001053     ZBoe    C    G        0      0        2 
   9   chr9_12001053     ZGre    C    G        0      0        2 
   9   chr9_12001053     ZHar    C    G        0      0        2 
   9   chr9_12001053   Sample    C    G        0      0        2 
   9   chr9_12004644     AAsi    A    T        0      0        2 
   9   chr9_12004644     AKia    A    T        0      0        2 
   9   chr9_12004644     AOna    A    T        0      0        2 
   9   chr9_12004644     ASom    A    T        0      0        2 
   9   chr9_12004644     HCab    A    T        0      0        2 
   9   chr9_12004644     HPrz    A    T        0      0        2 
   9   chr9_12004644     ZBoe    A    T        0      0        2 
   9   chr9_12004644     ZGre    A    T        0      0        2 
   9   chr9_12004644     ZHar    A    T        1      2        2 
   9   chr9_12004644   Sample    A    T        0      0        2 
   9   chr9_12005576     AAsi    C    T        0      0        2 
   9   chr9_12005576     AKia    C    T        0      0        2 
   9   chr9_12005576     AOna    C    T        0      0        2 
   9   chr9_12005576     ASom    C    T        0      0        2 
   9   chr9_12005576     HCab    C    T        0      0        2 
   9   chr9_12005576     HPrz    C    T      0.5      1        2 
   9   chr9_12005576     ZBoe    C    T        0      0        2 
   9   chr9_12005576     ZGre    C    T        0      0        2 
   9   chr9_12005576     ZHar    C    T        0      0        2 
   9   chr9_12005576   Sample    C    T        0      0        2 
   9   chr9_12007880     AAsi    A    C        0      0        2 
   9   chr9_12007880     AKia    A    C        0      0        2 
   9   chr9_12007880     AOna    A    C        0      0        2 
   9   chr9_12007880     ASom    A    C      0.5      1        2 
   9   chr9_12007880     HCab    A    C        0      0        2 
   9   chr9_12007880     HPrz    A    C        0      0        2 
   9   chr9_12007880     ZBoe    A    C        0      0        2 
   9   chr9_12007880     ZGre    A    C        0      0        2 
   9   chr9_12007880     ZHar    A    C        0      0        2 
   9   chr9_12007880   Sample    A    C        0      0        2 
   9   chr9_12015389     AAsi    C    G        0      0        2 
   9   chr9_12015389     AKia    C    G        0      0        2 
   9   chr9_12015389     AOna    C    G      0.5      1        2 
   9   chr9_12015389     ASom    C    G        0      0        2 
   9   chr9_12015389     HCab    C    G        0      0        2 
   9   chr9_12015389     HPrz    C    G        0      0        2 
   9   chr9_12015389     ZBoe    C    G        0      0        2 
   9   chr9_12015389     ZGre    C    G        0      0        2 
   9   chr9_12015389     ZHar    C    G        0      0        2 
   9   chr9_12015389   Sample    C    G        0      0        2 
   9   chr9_12017671     AAsi    G    A        0      0        2 
   9   chr9_12017671     AKia    G    A        0      0        2 
   9   chr9_12017671     AOna    G    A        0      0        2 
   9   chr9_12017671     ASom    G    A        0      0        2 
   9   chr9_12017671     HCab    G    A      0.5      1        2 
   9   chr9_12017671     HPrz    G    A        0      0        2 
   9   chr9_12017671     ZBoe    G    A        0      0        2 
   9   chr9_12017671     ZGre    G    A        0      0        2 
   9   chr9_12017671     ZHar    G    A        0      0        2 
   9   chr9_12017671   Sample    G    A        0      0        2 
   9   chr9_12024173     AAsi    C    T        0      0        2 
   9   chr9_12024173     AKia    C    T        0      0        2 
   9   chr9_12024173     AOna    C    T        0      0        2 
   9   chr9_12024173     ASom    C    T        0      0        2 
   9   chr9_12024173     HCab    C    T        0      0        2 
   9   chr9_12024173     HPrz    C    T        0      0        2 
   9   chr9_12024173     ZBoe    C    T      0.5      1        2 
   9   chr9_12024173     ZGre    C    T        0      0        2 
   9   chr9_12024173     ZHar    C    T        0      0        2 
   9   chr9_12024173   Sample    C    T        0      0        2 
   9   chr9_12037226     AAsi    C    T      0.5      1        2 
   9   chr9_12037226     AKia    C    T        0      0        2 
   9   chr9_12037226     AOna    C    T        0      0        2 
   9   chr9_12037226     ASom    C    T        0      0        2 
   9   chr9_12037226     HCab    C    T        0      0        2 
   9   chr9_12037226     HPrz    C    T        0      0        2 
   9   chr9_12037226     ZBoe    C    T        0      0        2 
   9   chr9_12037226     ZGre    C    T        0      0        2 
   9   chr9_12037226     ZHar    C    T        0      0        2 
   9   chr9_12037226   Sample    C    T        1      2        2 
   9   chr9_12039855     AAsi    C    T        0      0        2 
   9   chr9_12039855     AKia    C    T        0      0        2 
   9   chr9_12039855     AOna    C    T        0      0        2 
   9   chr9_12039855     ASom    C    T        0      0        2 
   9   chr9_12039855     HCab    C    T        1      2        2 
   9   chr9_12039855     HPrz    C    T        1      2        2 
   9   chr9_12039855     ZBoe    C    T        0      0        2 
   9   chr9_12039855     ZGre    C    T        0      0        2 
   9   chr9_12039855     ZHar    C    T        0      0        2 
   9   chr9_12039855   Sample    C    T        0      0        2 
   9   chr9_12045135     AAsi    C    A        0      0        2 
   9   chr9_12045135     AKia    C    A        1      2        2 
   9   chr9_12045135     AOna    C    A      0.5      1        2 
   9   chr9_12045135     ASom    C    A        0      0        2 
   9   chr9_12045135     HCab    C    A        0      0        2 
   9   chr9_12045135     HPrz    C    A        0      0        2 
   9   chr9_12045135     ZBoe    C    A        0      0        2 
   9   chr9_12045135     ZGre    C    A        0      0        2 
   9   chr9_12045135     ZHar    C    A        0      0        2 
   9   chr9_12045135   Sample    C    A        0      0        2 
   9   chr9_12059261     AAsi    G    A        0      0        2 
   9   chr9_12059261     AKia    G    A        0      0        2 
   9   chr9_12059261     AOna    G    A        0      0        2 
   9   chr9_12059261     ASom    G    A        0      0        2 
   9   chr9_12059261     HCab    G    A        1      2        2 
   9   chr9_12059261     HPrz    G    A        1      2        2 
   9   chr9_12059261     ZBoe    G    A        0      0        2 
   9   chr9_12059261     ZGre    G    A        0      0        2 
   9   chr9_12059261     ZHar    G    A        0      0        2 
   9   chr9_12059261   Sample    G    A        0      0        2 
   9   chr9_12067782     AAsi    T    C        0      0        2 
   9   chr9_12067782     AKia    T    C        1      2        2 
   9   chr9_12067782     AOna    T    C      0.5      1        2 
   9   chr9_12067782     ASom    T    C        0      0        2 
   9   chr9_12067782     HCab    T    C        0      0        2 
   9   chr9_12067782     HPrz    T    C        0      0        2 
   9   chr9_12067782     ZBoe    T    C        0      0        2 
   9   chr9_12067782     ZGre    T    C        0      0        2 
   9   chr9_12067782     ZHar    T    C        0      0        2 
   9   chr9_12067782   Sample    T    C        0      0        2 
   9   chr9_12070157     AAsi    T    C        0      0        2 
   9   chr9_12070157     AKia    T    C        0      0        2 
   9   chr9_12070157     AOna    T    C        0      0        2 
   9   chr9_12070157     ASom    T    C        0      0        2 
   9   chr9_12070157     HCab    T    C        0      0        2 
   9   chr9_12070157     HPrz    T    C        0      0        2 
   9   chr9_12070157     ZBoe    T    C      0.5      1        2 
   9   chr9_12070157     ZGre    T    C        0      0        2 
   9   chr9_12070157     ZHar    T    C        0      0        2 
   9   chr9_12070157   Sample    T    C        0      0        2 
   9   chr9_12078103     AAsi    C    T        0      0        2 
   9   chr9_12078103     AKia    C    T        0      0        2 
   9   chr9_12078103     AOna    C    T        0      0        2 
   9   chr9_12078103     ASom    C    T        0      0        2 
   9   chr9_12078103     HCab    C    T        0      0        2 
   9   chr9_12078103     HPrz    C    T        0      0        2 
   9   chr9_12078103     ZBoe    C    T      0.5      1        2 
   9   chr9_12078103     ZGre    C    T        0      0        2 
   9   chr9_12078103     ZHar    C    T        0      0        2 
   9   chr9_12078103   Sample    C    T        0      0        2 
   9   chr9_12088950     AAsi    A    T        0      0        2 
   9   chr9_12088950     AKia    A    T        1      2        2 
   9   chr9_12088950     AOna    A    T        1      2        2 
   9   chr9_12088950     ASom    A    T        0      0        2 
   9   chr9_12088950     HCab    A    T        0      0        2 
   9   chr9_12088950     HPrz    A    T        0      0        2 
   9   chr9_12088950     ZBoe    A    T        0      0        2 
   9   chr9_12088950     ZGre    A    T        0      0        2 
   9   chr9_12088950     ZHar    A    T        0      0        2 
   9   chr9_12088950   Sample    A    T        0      0        2 
   9   chr9_12100280     AAsi    C    T        0      0        2 
   9   chr9_12100280     AKia    C    T        0      0        2 
   9   chr9_12100280     AOna    C    T        0      0        2 
   9   chr9_12100280     ASom    C    T        0      0        2 
   9   chr9_12100280     HCab    C    T        0      0        2 
   9   chr9_12100280     HPrz    C    T        0      0        2 
   9   chr9_12100280     ZBoe    C    T        0      0        2 
   9   chr9_12100280     ZGre    C    T        0      0        2 
   9   chr9_12100280     ZHar    C    T        1      2        2 
   9   chr9_12100280   Sample    C    T        0      0        2 
   9   chr9_12105448     AAsi    T    C        1      2        2 
   9   chr9_12105448     AKia    T    C        0      0        2 
   9   chr9_12105448     AOna    T    C        0      0        2 
   9   chr9_12105448     ASom    T    C        1      2        2 
   9   chr9_12105448     HCab    T    C        0      0        2 
   9   chr9_12105448     HPrz    T    C        0      0        2 
   9   chr9_12105448     ZBoe    T    C        0      0        2 
   9   chr9_12105448     ZGre    T    C        0      0        2 
   9   chr9_12105448     ZHar    T    C        0      0        2 
   9   chr9_12105448   Sample    T    C        1      2        2 
   9   chr9_12111839     AAsi    A    G        0      0        2 
   9   chr9_12111839     AKia    A    G        0      0        2 
   9   chr9_12111839     AOna    A    G        0      0        2 
   9   chr9_12111839     ASom    A    G        0      0        2 
   9   chr9_12111839     HCab    A    G        1      2        2 
   9   chr9_12111839     HPrz    A    G        1      2        2 
   9   chr9_12111839     ZBoe    A    G        0      0        2 
   9   chr9_12111839     ZGre    A    G        0      0        2 
   9   chr9_12111839     ZHar    A    G        0      0        2 
   9   chr9_12111839   Sample    A    G        0      0        2 
   9   chr9_12115607     AAsi    G    A        0      0        2 
   9   chr9_12115607     AKia    G    A        1      2        2 
   9   chr9_12115607     AOna    G    A        0      0        2 
   9   chr9_12115607     ASom    G    A        0      0        2 
   9   chr9_12115607     HCab    G    A        0      0        2 
   9   chr9_12115607     HPrz    G    A        0      0        2 
   9   chr9_12115607     ZBoe    G    A        0      0        2 
   9   chr9_12115607     ZGre    G    A        0      0        2 
   9   chr9_12115607     ZHar    G    A        0      0        2 
   9   chr9_12115607   Sample    G    A        0      0        2 
   9   chr9_12116343     AAsi    G    A        0      0        2 
   9   chr9_12116343     AKia    G    A        1      2        2 
   9   chr9_12116343     AOna    G    A        0      0        2 
   9   chr9_12116343     ASom    G    A        0      0        2 
   9   chr9_12116343     HCab    G    A        0      0        2 
   9   chr9_12116343     HPrz    G    A        0      0        2 
   9   chr9_12116343     ZBoe    G    A        1      2        2 
   9   chr9_12116343     ZGre    G    A        1      2        2 
   9   chr9_12116343     ZHar    G    A        1      2        2 
   9   chr9_12116343   Sample    G    A        0      0        2 
   9   chr9_12130608     AAsi    C    T        0      0        2 
   9   chr9_12130608     AKia    C    T        0      0        2 
   9   chr9_12130608     AOna    C    T        1      2        2 
   9   chr9_12130608     ASom    C    T        0      0        2 
   9   chr9_12130608     HCab    C    T        0      0        2 
   9   chr9_12130608     HPrz    C    T        0      0        2 
   9   chr9_12130608     ZBoe    C    T        0      0        2 
   9   chr9_12130608     ZGre    C    T        0      0        2 
   9   chr9_12130608     ZHar    C    T        0      0        2 
   9   chr9_12130608   Sample    C    T        0      0        2 
   9   chr9_12132312     AAsi    C    A        0      0        2 
   9   chr9_12132312     AKia    C    A        0      0        2 
   9   chr9_12132312     AOna    C    A        0      0        2 
   9   chr9_12132312     ASom    C    A        0      0        2 
   9   chr9_12132312     HCab    C    A        0      0        2 
   9   chr9_12132312     HPrz    C    A        0      0        2 
   9   chr9_12132312     ZBoe    C    A      0.5      1        2 
   9   chr9_12132312     ZGre    C    A      0.5      1        2 
   9   chr9_12132312     ZHar    C    A        0      0        2 
   9   chr9_12132312   Sample    C    A        0      0        2 
   9   chr9_12133661     AAsi    T    A        0      0        2 
   9   chr9_12133661     AKia    T    A        0      0        2 
   9   chr9_12133661     AOna    T    A        0      0        2 
   9   chr9_12133661     ASom    T    A        0      0        2 
   9   chr9_12133661     HCab    T    A        1      2        2 
   9   chr9_12133661     HPrz    T    A        1      2        2 
   9   chr9_12133661     ZBoe    T    A        0      0        2 
   9   chr9_12133661     ZGre    T    A        0      0        2 
   9   chr9_12133661     ZHar    T    A        0      0        2 
   9   chr9_12133661   Sample    T    A        0      0        2 
   9   chr9_12135231     AAsi    C    G        0      0        2 
   9   chr9_12135231     AKia    C    G        0      0        2 
   9   chr9_12135231     AOna    C    G        0      0        2 
   9   chr9_12135231     ASom    C    G        0      0        2 
   9   chr9_12135231     HCab    C    G        0      0        2 
   9   chr9_12135231     HPrz    C    G        0      0        2 
   9   chr9_12135231     ZBoe    C    G        1      2        2 
   9   chr9_12135231     ZGre    C    G        0      0        2 
   9   chr9_12135231     ZHar    C    G        0      0        2 
   9   chr9_12135231   Sample    C    G        0      0        2 
   9   chr9_12140352     AAsi    G    T        0      0        2 
   9   chr9_12140352     AKia    G    T        0      0        2 
   9   chr9_12140352     AOna    G    T        0      0        2 
   9   chr9_12140352     ASom    G    T        0      0        2 
   9   chr9_12140352     HCab    G    T        0      0        2 
   9   chr9_12140352     HPrz    G    T        0      0        2 
   9   chr9_12140352     ZBoe    G    T        0      0        2 
   9   chr9_12140352     ZGre    G    T        0      0        2 
   9   chr9_12140352     ZHar    G    T      0.5      1        2 
   9   chr9_12140352   Sample    G    T        0      0        2 
   9   chr9_12142244     AAsi    C    G        0      0        2 
   9   chr9_12142244     AKia    C    G        0      0        2 
   9   chr9_12142244     AOna    C    G        0      0        2 
   9   chr9_12142244     ASom    C    G        0      0        2 
   9   chr9_12142244     HCab    C    G        0      0        2 
   9   chr9_12142244     HPrz    C    G        0      0        2 
   9   chr9_12142244     ZBoe    C    G        0      0        2 
   9   chr9_12142244     ZGre    C    G        0      0        2 
   9   chr9_12142244     ZHar    C    G      0.5      1        2 
   9   chr9_12142244   Sample    C    G        0      0        2 
   9   chr9_12144808     AAsi    C    A        0      0        2 
   9   chr9_12144808     AKia    C    A        0      0        2 
   9   chr9_12144808     AOna    C    A        0      0        2 
   9   chr9_12144808     ASom    C    A        0      0        2 
   9   chr9_12144808     HCab    C    A        0      0        2 
   9   chr9_12144808     HPrz    C    A        0      0        2 
   9   chr9_12144808     ZBoe    C    A      0.5      1        2 
   9   chr9_12144808     ZGre    C    A        0      0        2 
   9   chr9_12144808     ZHar    C    A        0      0        2 
   9   chr9_12144808   Sample    C    A        0      0        2 
   9   chr9_12148797     AAsi    C    A        0      0        2 
   9   chr9_12148797     AKia    C    A        0      0        2 
   9   chr9_12148797     AOna    C    A        0      0        2 
   9   chr9_12148797     ASom    C    A        0      0        2 
   9   chr9_12148797     HCab    C    A        0      0        2 
   9   chr9_12148797     HPrz    C    A        0      0        2 
   9   chr9_12148797     ZBoe    C    A      0.5      1        2 
   9   chr9_12148797     ZGre    C    A        0      0        2 
   9   chr9_12148797     ZHar    C    A        0      0        2 
   9   chr9_12148797   Sample    C    A        0      0        2 
   9   chr9_12150706     AAsi    A    G        0      0        2 
   9   chr9_12150706     AKia    A    G        0      0        2 
   9   chr9_12150706     AOna    A    G        0      0        2 
   9   chr9_12150706     ASom    A    G        0      0        2 
   9   chr9_12150706     HCab    A    G        0      0        2 
   9   chr9_12150706     HPrz    A    G        0      0        2 
   9   chr9_12150706     ZBoe    A    G        0      0        2 
   9   chr9_12150706     ZGre    A    G        0      0        2 
   9   chr9_12150706     ZHar    A    G      0.5      1        2 
   9   chr9_12150706   Sample    A    G        0      0        2 
   9   chr9_12151950     AAsi    G    A        0      0        2 
   9   chr9_12151950     AKia    G    A        0      0        2 
   9   chr9_12151950     AOna    G    A      0.5      1        2 
   9   chr9_12151950     ASom    G    A        0      0        2 
   9   chr9_12151950     HCab    G    A        0      0        2 
   9   chr9_12151950     HPrz    G    A        0      0        2 
   9   chr9_12151950     ZBoe    G    A        0      0        2 
   9   chr9_12151950     ZGre    G    A        0      0        2 
   9   chr9_12151950     ZHar    G    A        0      0        2 
   9   chr9_12151950   Sample    G    A        0      0        2 
   9   chr9_12156776     AAsi    C    T        0      0        2 
   9   chr9_12156776     AKia    C    T        0      0        2 
   9   chr9_12156776     AOna    C    T        0      0        2 
   9   chr9_12156776     ASom    C    T        0      0        2 
   9   chr9_12156776     HCab    C    T        0      0        2 
   9   chr9_12156776     HPrz    C    T        0      0        2 
   9   chr9_12156776     ZBoe    C    T        0      0        2 
   9   chr9_12156776     ZGre    C    T      0.5      1        2 
   9   chr9_12156776     ZHar    C    T        0      0        2 
   9   chr9_12156776   Sample    C    T        0      0        2 
   9   chr9_12157499     AAsi    C    T        0      0        2 
   9   chr9_12157499     AKia    C    T        0      0        2 
   9   chr9_12157499     AOna    C    T        0      0        2 
   9   chr9_12157499     ASom    C    T        0      0        2 
   9   chr9_12157499     HCab    C    T        0      0        2 
   9   chr9_12157499     HPrz    C    T        0      0        2 
   9   chr9_12157499     ZBoe    C    T        0      0        2 
   9   chr9_12157499     ZGre    C    T      0.5      1        2 
   9   chr9_12157499     ZHar    C    T        0      0        2 
   9   chr9_12157499   Sample    C    T        0      0        2 
   9   chr9_12161050     AAsi    T    C        0      0        2 
   9   chr9_12161050     AKia    T    C        1      2        2 
   9   chr9_12161050     AOna    T    C        0      0        2 
   9   chr9_12161050     ASom    T    C        0      0        2 
   9   chr9_12161050     HCab    T    C        0      0        2 
   9   chr9_12161050     HPrz    T    C        0      0        2 
   9   chr9_12161050     ZBoe    T    C        0      0        2 
   9   chr9_12161050     ZGre    T    C        0      0        2 
   9   chr9_12161050     ZHar    T    C        0      0        2 
   9   chr9_12161050   Sample    T    C        0      0        2 
   9   chr9_12165104     AAsi    C    G        1      2        2 
   9   chr9_12165104     AKia    C    G        0      0        2 
   9   chr9_12165104     AOna    C    G        0      0        2 
   9   chr9_12165104     ASom    C    G        0      0        2 
   9   chr9_12165104     HCab    C    G        0      0        2 
   9   chr9_12165104     HPrz    C    G        0      0        2 
   9   chr9_12165104     ZBoe    C    G        0      0        2 
   9   chr9_12165104     ZGre    C    G        0      0        2 
   9   chr9_12165104     ZHar    C    G        0      0        2 
   9   chr9_12165104   Sample    C    G        0      0        2 
   9   chr9_12170110     AAsi    C    T        0      0        2 
   9   chr9_12170110     AKia    C    T        0      0        2 
   9   chr9_12170110     AOna    C    T        0      0        2 
   9   chr9_12170110     ASom    C    T        0      0        2 
   9   chr9_12170110     HCab    C    T        1      2        2 
   9   chr9_12170110     HPrz    C    T        1      2        2 
   9   chr9_12170110     ZBoe    C    T        0      0        2 
   9   chr9_12170110     ZGre    C    T        0      0        2 
   9   chr9_12170110     ZHar    C    T        0      0        2 
   9   chr9_12170110   Sample    C    T        0      0        2 
   9   chr9_12170750     AAsi    T    C        0      0        2 
   9   chr9_12170750     AKia    T    C        0      0        2 
   9   chr9_12170750     AOna    T    C        0      0        2 
   9   chr9_12170750     ASom    T    C        0      0        2 
   9   chr9_12170750     HCab    T    C        1      2        2 
   9   chr9_12170750     HPrz    T    C        1      2        2 
   9   chr9_12170750     ZBoe    T    C        0      0        2 
   9   chr9_12170750     ZGre    T    C        0      0        2 
   9   chr9_12170750     ZHar    T    C        0      0        2 
   9   chr9_12170750   Sample    T    C        0      0        2 
   9   chr9_12171971     AAsi    C    T        0      0        2 
   9   chr9_12171971     AKia    C    T        0      0        2 
   9   chr9_12171971     AOna    C    T        0      0        2 
   9   chr9_12171971     ASom    C    T        0      0        2 
   9   chr9_12171971     HCab    C    T        1      2        2 
   9   chr9_12171971     HPrz    C    T        1      2        2 
   9   chr9_12171971     ZBoe    C    T        0      0        2 
   9   chr9_12171971     ZGre    C    T        0      0        2 
   9   chr9_12171971     ZHar    C    T        0      0        2 
   9   chr9_12171971   Sample    C    T        0      0        2 
   9   chr9_12175740     AAsi    G    A        0      0        2 
   9   chr9_12175740     AKia    G    A        0      0        2 
   9   chr9_12175740     AOna    G    A        0      0        2 
   9   chr9_12175740     ASom    G    A        0      0        2 
   9   chr9_12175740     HCab    G    A      0.5      1        2 
   9   chr9_12175740     HPrz    G    A        1      2        2 
   9   chr9_12175740     ZBoe    G    A        0      0        2 
   9   chr9_12175740     ZGre    G    A        0      0        2 
   9   chr9_12175740     ZHar    G    A        0      0        2 
   9   chr9_12175740   Sample    G    A        0      0        2 
   9   chr9_12175865     AAsi    G    A        0      0        2 
   9   chr9_12175865     AKia    G    A        0      0        2 
   9   chr9_12175865     AOna    G    A        0      0        2 
   9   chr9_12175865     ASom    G    A        0      0        2 
   9   chr9_12175865     HCab    G    A        1      2        2 
   9   chr9_12175865     HPrz    G    A        1      2        2 
   9   chr9_12175865     ZBoe    G    A        0      0        2 
   9   chr9_12175865     ZGre    G    A        0      0        2 
   9   chr9_12175865     ZHar    G    A        0      0        2 
   9   chr9_12175865   Sample    G    A        0      0        2 
   9   chr9_12182347     AAsi    C    G        1      2        2 
   9   chr9_12182347     AKia    C    G        0      0        2 
   9   chr9_12182347     AOna    C    G        0      0        2 
   9   chr9_12182347     ASom    C    G        1      2        2 
   9   chr9_12182347     HCab    C    G        0      0        2 
   9   chr9_12182347     HPrz    C    G        0      0        2 
   9   chr9_12182347     ZBoe    C    G        0      0        2 
   9   chr9_12182347     ZGre    C    G        0      0        2 
   9   chr9_12182347     ZHar    C    G        0      0        2 
   9   chr9_12182347   Sample    C    G        1      2        2 
   9   chr9_12191693     AAsi    C    T        0      0        2 
   9   chr9_12191693     AKia    C    T        0      0        2 
   9   chr9_12191693     AOna    C    T        0      0        2 
   9   chr9_12191693     ASom    C    T        0      0        2 
   9   chr9_12191693     HCab    C    T        0      0        2 
   9   chr9_12191693     HPrz    C    T        0      0        2 
   9   chr9_12191693     ZBoe    C    T      0.5      1        2 
   9   chr9_12191693     ZGre    C    T        0      0        2 
   9   chr9_12191693     ZHar    C    T        0      0        2 
   9   chr9_12191693   Sample    C    T        0      0        2 
   9   chr9_12208653     AAsi    C    T        0      0        2 
   9   chr9_12208653     AKia    C    T        0      0        2 
   9   chr9_12208653     AOna    C    T        0      0        2 
   9   chr9_12208653     ASom    C    T        0      0        2 
   9   chr9_12208653     HCab    C    T        0      0        2 
   9   chr9_12208653     HPrz    C    T        0      0        2 
   9   chr9_12208653     ZBoe    C    T        0      0        2 
   9   chr9_12208653     ZGre    C    T        0      0        2 
   9   chr9_12208653     ZHar    C    T        1      2        2 
   9   chr9_12208653   Sample    C    T        0      0        2 
   9   chr9_12209069     AAsi    A    G        0      0        2 
   9   chr9_12209069     AKia    A    G        1      2        2 
   9   chr9_12209069     AOna    A    G      0.5      1        2 
   9   chr9_12209069     ASom    A    G        0      0        2 
   9   chr9_12209069     HCab    A    G        0      0        2 
   9   chr9_12209069     HPrz    A    G        0      0        2 
   9   chr9_12209069     ZBoe    A    G        0      0        2 
   9   chr9_12209069     ZGre    A    G        0      0        2 
   9   chr9_12209069     ZHar    A    G        0      0        2 
   9   chr9_12209069   Sample    A    G        0      0        2 
   9   chr9_12220239     AAsi    C    T        0      0        2 
   9   chr9_12220239     AKia    C    T        0      0        2 
   9   chr9_12220239     AOna    C    T        0      0        2 
   9   chr9_12220239     ASom    C    T        0      0        2 
   9   chr9_12220239     HCab    C    T        1      2        2 
   9   chr9_12220239     HPrz    C    T        1      2        2 
   9   chr9_12220239     ZBoe    C    T        0      0        2 
   9   chr9_12220239     ZGre    C    T        0      0        2 
   9   chr9_12220239     ZHar    C    T        0      0        2 
   9   chr9_12220239   Sample    C    T        0      0        2 
   9   chr9_12221415     AAsi    A    C        0      0        2 
   9   chr9_12221415     AKia    A    C        0      0        2 
   9   chr9_12221415     AOna    A    C        0      0        2 
   9   chr9_12221415     ASom    A    C        0      0        2 
   9   chr9_12221415     HCab    A    C        0      0        2 
   9   chr9_12221415     HPrz    A    C        0      0        2 
   9   chr9_12221415     ZBoe    A    C        0      0        2 
   9   chr9_12221415     ZGre    A    C        0      0        2 
   9   chr9_12221415     ZHar    A    C        1      2        2 
   9   chr9_12221415   Sample    A    C        0      0        2 
   9   chr9_12232517     AAsi    C    T        0      0        2 
   9   chr9_12232517     AKia    C    T        0      0        2 
   9   chr9_12232517     AOna    C    T        0      0        2 
   9   chr9_12232517     ASom    C    T        0      0        2 
   9   chr9_12232517     HCab    C    T        0      0        2 
   9   chr9_12232517     HPrz    C    T        0      0        2 
   9   chr9_12232517     ZBoe    C    T      0.5      1        2 
   9   chr9_12232517     ZGre    C    T        0      0        2 
   9   chr9_12232517     ZHar    C    T        0      0        2 
   9   chr9_12232517   Sample    C    T        0      0        2 
   9   chr9_12237395     AAsi    A    G        0      0        2 
   9   chr9_12237395     AKia    A    G        0      0        2 
   9   chr9_12237395     AOna    A    G        0      0        2 
   9   chr9_12237395     ASom    A    G        0      0        2 
   9   chr9_12237395     HCab    A    G        0      0        2 
   9   chr9_12237395     HPrz    A    G        0      0        2 
   9   chr9_12237395     ZBoe    A    G      0.5      1        2 
   9   chr9_12237395     ZGre    A    G        0      0        2 
   9   chr9_12237395     ZHar    A    G        0      0        2 
   9   chr9_12237395   Sample    A    G        0      0        2 
   9   chr9_12255599     AAsi    A    G        0      0        2 
   9   chr9_12255599     AKia    A    G        0      0        2 
   9   chr9_12255599     AOna    A    G      0.5      1        2 
   9   chr9_12255599     ASom    A    G        0      0        2 
   9   chr9_12255599     HCab    A    G        1      2        2 
   9   chr9_12255599     HPrz    A    G        1      2        2 
   9   chr9_12255599     ZBoe    A    G        0      0        2 
   9   chr9_12255599     ZGre    A    G        0      0        2 
   9   chr9_12255599     ZHar    A    G        0      0        2 
   9   chr9_12255599   Sample    A    G        0      0        2 
   9   chr9_12259346     AAsi    T    C        0      0        2 
   9   chr9_12259346     AKia    T    C        0      0        2 
   9   chr9_12259346     AOna    T    C        0      0        2 
   9   chr9_12259346     ASom    T    C        0      0        2 
   9   chr9_12259346     HCab    T    C      0.5      1        2 
   9   chr9_12259346     HPrz    T    C        0      0        2 
   9   chr9_12259346     ZBoe    T    C        0      0        2 
   9   chr9_12259346     ZGre    T    C        0      0        2 
   9   chr9_12259346     ZHar    T    C        0      0        2 
   9   chr9_12259346   Sample    T    C        0      0        2 
   9   chr9_12260362     AAsi    C    A        0      0        2 
   9   chr9_12260362     AKia    C    A        0      0        2 
   9   chr9_12260362     AOna    C    A        0      0        2 
   9   chr9_12260362     ASom    C    A        0      0        2 
   9   chr9_12260362     HCab    C    A      0.5      1        2 
   9   chr9_12260362     HPrz    C    A        1      2        2 
   9   chr9_12260362     ZBoe    C    A        0      0        2 
   9   chr9_12260362     ZGre    C    A        0      0        2 
   9   chr9_12260362     ZHar    C    A        0      0        2 
   9   chr9_12260362   Sample    C    A        0      0        2 
   9   chr9_12266166     AAsi    G    T        0      0        2 
   9   chr9_12266166     AKia    G    T        0      0        2 
   9   chr9_12266166     AOna    G    T        1      2        2 
   9   chr9_12266166     ASom    G    T        0      0        2 
   9   chr9_12266166     HCab    G    T        0      0        2 
   9   chr9_12266166     HPrz    G    T        0      0        2 
   9   chr9_12266166     ZBoe    G    T        0      0        2 
   9   chr9_12266166     ZGre    G    T        0      0        2 
   9   chr9_12266166     ZHar    G    T        0      0        2 
   9   chr9_12266166   Sample    G    T        0      0        2 
   9   chr9_12266391     AAsi    T    C        0      0        2 
   9   chr9_12266391     AKia    T    C        0      0        2 
   9   chr9_12266391     AOna    T    C        0      0        2 
   9   chr9_12266391     ASom    T    C        0      0        2 
   9   chr9_12266391     HCab    T    C        1      2        2 
   9   chr9_12266391     HPrz    T    C        1      2        2 
   9   chr9_12266391     ZBoe    T    C        0      0        2 
   9   chr9_12266391     ZGre    T    C        0      0        2 
   9   chr9_12266391     ZHar    T    C        0      0        2 
   9   chr9_12266391   Sample    T    C        0      0        2 
   9   chr9_12274619     AAsi    C    T        0      0        2 
   9   chr9_12274619     AKia    C    T        1      2        2 
   9   chr9_12274619     AOna    C    T        0      0        2 
   9   chr9_12274619     ASom    C    T        0      0        2 
   9   chr9_12274619     HCab    C    T        0      0        2 
   9   chr9_12274619     HPrz    C    T        0      0        2 
   9   chr9_12274619     ZBoe    C    T        0      0        2 
   9   chr9_12274619     ZGre    C    T        0      0        2 
   9   chr9_12274619     ZHar    C    T        0      0        2 
   9   chr9_12274619   Sample    C    T        0      0        2 
   9   chr9_12276710     AAsi    T    C        0      0        2 
   9   chr9_12276710     AKia    T    C        0      0        2 
   9   chr9_12276710     AOna    T    C        0      0        2 
   9   chr9_12276710     ASom    T    C        0      0        2 
   9   chr9_12276710     HCab    T    C      0.5      1        2 
   9   chr9_12276710     HPrz    T    C        0      0        2 
   9   chr9_12276710     ZBoe    T    C        0      0        2 
   9   chr9_12276710     ZGre    T    C        0      0        2 
   9   chr9_12276710     ZHar    T    C        0      0        2 
   9   chr9_12276710   Sample    T    C        0      0        2 
   9   chr9_12277434     AAsi    C    A        0      0        2 
   9   chr9_12277434     AKia    C    A        0      0        2 
   9   chr9_12277434     AOna    C    A        0      0        2 
   9   chr9_12277434     ASom    C    A        0      0        2 
   9   chr9_12277434     HCab    C    A        0      0        2 
   9   chr9_12277434     HPrz    C    A        0      0        2 
   9   chr9_12277434     ZBoe    C    A        0      0        2 
   9   chr9_12277434     ZGre    C    A      0.5      1        2 
   9   chr9_12277434     ZHar    C    A        0      0        2 
   9   chr9_12277434   Sample    C    A        0      0        2 
   9   chr9_12281834     AAsi    T    C        0      0        2 
   9   chr9_12281834     AKia    T    C        1      2        2 
   9   chr9_12281834     AOna    T    C        0      0        2 
   9   chr9_12281834     ASom    T    C        0      0        2 
   9   chr9_12281834     HCab    T    C        0      0        2 
   9   chr9_12281834     HPrz    T    C        0      0        2 
   9   chr9_12281834     ZBoe    T    C        0      0        2 
   9   chr9_12281834     ZGre    T    C        0      0        2 
   9   chr9_12281834     ZHar    T    C        0      0        2 
   9   chr9_12281834   Sample    T    C        0      0        2 
   9   chr9_12283968     AAsi    T    C        0      0        2 
   9   chr9_12283968     AKia    T    C        0      0        2 
   9   chr9_12283968     AOna    T    C        0      0        2 
   9   chr9_12283968     ASom    T    C        0      0        2 
   9   chr9_12283968     HCab    T    C        0      0        2 
   9   chr9_12283968     HPrz    T    C        1      2        2 
   9   chr9_12283968     ZBoe    T    C        0      0        2 
   9   chr9_12283968     ZGre    T    C        0      0        2 
   9   chr9_12283968     ZHar    T    C        0      0        2 
   9   chr9_12283968   Sample    T    C        0      0        2 
   9   chr9_12284313     AAsi    T    C        0      0        2 
   9   chr9_12284313     AKia    T    C        0      0        2 
   9   chr9_12284313     AOna    T    C        0      0        2 
   9   chr9_12284313     ASom    T    C        0      0        2 
   9   chr9_12284313     HCab    T    C        1      2        2 
   9   chr9_12284313     HPrz    T    C        1      2        2 
   9   chr9_12284313     ZBoe    T    C        0      0        2 
   9   chr9_12284313     ZGre    T    C        0      0        2 
   9   chr9_12284313     ZHar    T    C        0      0        2 
   9   chr9_12284313   Sample    T    C        0      0        2 
   9   chr9_12284543     AAsi    C    T        0      0        2 
   9   chr9_12284543     AKia    C    T        0      0        2 
   9   chr9_12284543     AOna    C    T        0      0        2 
   9   chr9_12284543     ASom    C    T        0      0        2 
   9   chr9_12284543     HCab    C    T        1      2        2 
   9   chr9_12284543     HPrz    C    T        1      2        2 
   9   chr9_12284543     ZBoe    C    T        0      0        2 
   9   chr9_12284543     ZGre    C    T        0      0        2 
   9   chr9_12284543     ZHar    C    T        0      0        2 
   9   chr9_12284543   Sample    C    T        0      0        2 
   9   chr9_12285533     AAsi    C    A        0      0        2 
   9   chr9_12285533     AKia    C    A        1      2        2 
   9   chr9_12285533     AOna    C    A        0      0        2 
   9   chr9_12285533     ASom    C    A        0      0        2 
   9   chr9_12285533     HCab    C    A        0      0        2 
   9   chr9_12285533     HPrz    C    A        0      0        2 
   9   chr9_12285533     ZBoe    C    A        0      0        2 
   9   chr9_12285533     ZGre    C    A        0      0        2 
   9   chr9_12285533     ZHar    C    A        0      0        2 
   9   chr9_12285533   Sample    C    A        0      0        2 
   9   chr9_12287594     AAsi    T    G        0      0        2 
   9   chr9_12287594     AKia    T    G        0      0        2 
   9   chr9_12287594     AOna    T    G        0      0        2 
   9   chr9_12287594     ASom    T    G        0      0        2 
   9   chr9_12287594     HCab    T    G        1      2        2 
   9   chr9_12287594     HPrz    T    G        1      2        2 
   9   chr9_12287594     ZBoe    T    G        0      0        2 
   9   chr9_12287594     ZGre    T    G        0      0        2 
   9   chr9_12287594     ZHar    T    G        0      0        2 
   9   chr9_12287594   Sample    T    G        0      0        2 
   9   chr9_12295271     AAsi    G    A        0      0        2 
   9   chr9_12295271     AKia    G    A        0      0        2 
   9   chr9_12295271     AOna    G    A        0      0        2 
   9   chr9_12295271     ASom    G    A        0      0        2 
   9   chr9_12295271     HCab    G    A        0      0        2 
   9   chr9_12295271     HPrz    G    A        0      0        2 
   9   chr9_12295271     ZBoe    G    A        1      2        2 
   9   chr9_12295271     ZGre    G    A        1      2        2 
   9   chr9_12295271     ZHar    G    A        1      2        2 
   9   chr9_12295271   Sample    G    A        0      0        2 
   9   chr9_12300113     AAsi    A    G        1      2        2 
   9   chr9_12300113     AKia    A    G        0      0        2 
   9   chr9_12300113     AOna    A    G        0      0        2 
   9   chr9_12300113     ASom    A    G        0      0        2 
   9   chr9_12300113     HCab    A    G        0      0        2 
   9   chr9_12300113     HPrz    A    G        0      0        2 
   9   chr9_12300113     ZBoe    A    G        0      0        2 
   9   chr9_12300113     ZGre    A    G        0      0        2 
   9   chr9_12300113     ZHar    A    G        0      0        2 
   9   chr9_12300113   Sample    A    G        1      2        2 
   9   chr9_12300166     AAsi    T    C        1      2        2 
   9   chr9_12300166     AKia    T    C        0      0        2 
   9   chr9_12300166     AOna    T    C        0      0        2 
   9   chr9_12300166     ASom    T    C      0.5      1        2 
   9   chr9_12300166     HCab    T    C        0      0        2 
   9   chr9_12300166     HPrz    T    C        0      0        2 
   9   chr9_12300166     ZBoe    T    C        0      0        2 
   9   chr9_12300166     ZGre    T    C        0      0        2 
   9   chr9_12300166     ZHar    T    C        0      0        2 
   9   chr9_12300166   Sample    T    C        1      2        2 
   9   chr9_12301281     AAsi    A    G        0      0        2 
   9   chr9_12301281     AKia    A    G        0      0        2 
   9   chr9_12301281     AOna    A    G        0      0        2 
   9   chr9_12301281     ASom    A    G        0      0        2 
   9   chr9_12301281     HCab    A    G        1      2        2 
   9   chr9_12301281     HPrz    A    G        1      2        2 
   9   chr9_12301281     ZBoe    A    G        0      0        2 
   9   chr9_12301281     ZGre    A    G        0      0        2 
   9   chr9_12301281     ZHar    A    G        0      0        2 
   9   chr9_12301281   Sample    A    G        0      0        2 
   9   chr9_12301464     AAsi    C    T        0      0        2 
   9   chr9_12301464     AKia    C    T        0      0        2 
   9   chr9_12301464     AOna    C    T        0      0        2 
   9   chr9_12301464     ASom    C    T        0      0        2 
   9   chr9_12301464     HCab    C    T        0      0        2 
   9   chr9_12301464     HPrz    C    T        0      0        2 
   9   chr9_12301464     ZBoe    C    T        0      0        2 
   9   chr9_12301464     ZGre    C    T        0      0        2 
   9   chr9_12301464     ZHar    C    T        1      2        2 
   9   chr9_12301464   Sample    C    T        0      0        2 
   9   chr9_12303885     AAsi    A    G        0      0        2 
   9   chr9_12303885     AKia    A    G        0      0        2 
   9   chr9_12303885     AOna    A    G        0      0        2 
   9   chr9_12303885     ASom    A    G        0      0        2 
   9   chr9_12303885     HCab    A    G        0      0        2 
   9   chr9_12303885     HPrz    A    G        0      0        2 
   9   chr9_12303885     ZBoe    A    G        0      0        2 
   9   chr9_12303885     ZGre    A    G        0      0        2 
   9   chr9_12303885     ZHar    A    G      0.5      1        2 
   9   chr9_12303885   Sample    A    G        0      0        2 
   9   chr9_12312599     AAsi    T    C        0      0        2 
   9   chr9_12312599     AKia    T    C        0      0        2 
   9   chr9_12312599     AOna    T    C        0      0        2 
   9   chr9_12312599     ASom    T    C        0      0        2 
   9   chr9_12312599     HCab    T    C        1      2        2 
   9   chr9_12312599     HPrz    T    C        1      2        2 
   9   chr9_12312599     ZBoe    T    C        0      0        2 
   9   chr9_12312599     ZGre    T    C        0      0        2 
   9   chr9_12312599     ZHar    T    C        0      0        2 
   9   chr9_12312599   Sample    T    C        0      0        2 
   9   chr9_12317359     AAsi    T    C        0      0        2 
   9   chr9_12317359     AKia    T    C        0      0        2 
   9   chr9_12317359     AOna    T    C        0      0        2 
   9   chr9_12317359     ASom    T    C        0      0        2 
   9   chr9_12317359     HCab    T    C        0      0        2 
   9   chr9_12317359     HPrz    T    C        0      0        2 
   9   chr9_12317359     ZBoe    T    C        0      0        2 
   9   chr9_12317359     ZGre    T    C        1      2        2 
   9   chr9_12317359     ZHar    T    C        0      0        2 
   9   chr9_12317359   Sample    T    C        0      0        2 
   9   chr9_12321742     AAsi    G    C        0      0        2 
   9   chr9_12321742     AKia    G    C        0      0        2 
   9   chr9_12321742     AOna    G    C        0      0        2 
   9   chr9_12321742     ASom    G    C        0      0        2 
   9   chr9_12321742     HCab    G    C        0      0        2 
   9   chr9_12321742     HPrz    G    C        0      0        2 
   9   chr9_12321742     ZBoe    G    C      0.5      1        2 
   9   chr9_12321742     ZGre    G    C        0      0        2 
   9   chr9_12321742     ZHar    G    C        0      0        2 
   9   chr9_12321742   Sample    G    C        0      0        2 
   9   chr9_12325584     AAsi    G    A        0      0        2 
   9   chr9_12325584     AKia    G    A        0      0        2 
   9   chr9_12325584     AOna    G    A        0      0        2 
   9   chr9_12325584     ASom    G    A      0.5      1        2 
   9   chr9_12325584     HCab    G    A        0      0        2 
   9   chr9_12325584     HPrz    G    A        0      0        2 
   9   chr9_12325584     ZBoe    G    A        0      0        2 
   9   chr9_12325584     ZGre    G    A        0      0        2 
   9   chr9_12325584     ZHar    G    A        0      0        2 
   9   chr9_12325584   Sample    G    A        0      0        2 
   9   chr9_12325946     AAsi    A    G        0      0        2 
   9   chr9_12325946     AKia    A    G        0      0        2 
   9   chr9_12325946     AOna    A    G        0      0        2 
   9   chr9_12325946     ASom    A    G        0      0        2 
   9   chr9_12325946     HCab    A    G        1      2        2 
   9   chr9_12325946     HPrz    A    G        1      2        2 
   9   chr9_12325946     ZBoe    A    G        0      0        2 
   9   chr9_12325946     ZGre    A    G        0      0        2 
   9   chr9_12325946     ZHar    A    G        0      0        2 
   9   chr9_12325946   Sample    A    G        0      0        2 
   9   chr9_12338277     AAsi    T    C        0      0        2 
   9   chr9_12338277     AKia    T    C        0      0        2 
   9   chr9_12338277     AOna    T    C      0.5      1        2 
   9   chr9_12338277     ASom    T    C        0      0        2 
   9   chr9_12338277     HCab    T    C        0      0        2 
   9   chr9_12338277     HPrz    T    C        0      0        2 
   9   chr9_12338277     ZBoe    T    C        0      0        2 
   9   chr9_12338277     ZGre    T    C        0      0        2 
   9   chr9_12338277     ZHar    T    C        0      0        2 
   9   chr9_12338277   Sample    T    C        0      0        2 
   9   chr9_12344962     AAsi    A    G        0      0        2 
   9   chr9_12344962     AKia    A    G        0      0        2 
   9   chr9_12344962     AOna    A    G        0      0        2 
   9   chr9_12344962     ASom    A    G        0      0        2 
   9   chr9_12344962     HCab    A    G        1      2        2 
   9   chr9_12344962     HPrz    A    G        1      2        2 
   9   chr9_12344962     ZBoe    A    G        0      0        2 
   9   chr9_12344962     ZGre    A    G        0      0        2 
   9   chr9_12344962     ZHar    A    G        0      0        2 
   9   chr9_12344962   Sample    A    G        0      0        2 
   9   chr9_12347126     AAsi    C    G        0      0        2 
   9   chr9_12347126     AKia    C    G        0      0        2 
   9   chr9_12347126     AOna    C    G        0      0        2 
   9   chr9_12347126     ASom    C    G        0      0        2 
   9   chr9_12347126     HCab    C    G        0      0        2 
   9   chr9_12347126     HPrz    C    G        0      0        2 
   9   chr9_12347126     ZBoe    C    G        1      2        2 
   9   chr9_12347126     ZGre    C    G        0      0        2 
   9   chr9_12347126     ZHar    C    G        0      0        2 
   9   chr9_12347126   Sample    C    G        0      0        2 
   9   chr9_12348648     AAsi    T    C      0.5      1        2 
   9   chr9_12348648     AKia    T    C        0      0        2 
   9   chr9_12348648     AOna    T    C        0      0        2 
   9   chr9_12348648     ASom    T    C        0      0        2 
   9   chr9_12348648     HCab    T    C        0      0        2 
   9   chr9_12348648     HPrz    T    C        0      0        2 
   9   chr9_12348648     ZBoe    T    C        0      0        2 
   9   chr9_12348648     ZGre    T    C        0      0        2 
   9   chr9_12348648     ZHar    T    C        0      0        2 
   9   chr9_12348648   Sample    T    C        0      0        2 
   9   chr9_12354597     AAsi    A    G        0      0        2 
   9   chr9_12354597     AKia    A    G        0      0        2 
   9   chr9_12354597     AOna    A    G        0      0        2 
   9   chr9_12354597     ASom    A    G        0      0        2 
   9   chr9_12354597     HCab    A    G        0      0        2 
   9   chr9_12354597     HPrz    A    G        0      0        2 
   9   chr9_12354597     ZBoe    A    G        0      0        2 
   9   chr9_12354597     ZGre    A    G        0      0        2 
   9   chr9_12354597     ZHar    A    G        1      2        2 
   9   chr9_12354597   Sample    A    G        0      0        2 
   9   chr9_12354897     AAsi    C    T        0      0        2 
   9   chr9_12354897     AKia    C    T        0      0        2 
   9   chr9_12354897     AOna    C    T        0      0        2 
   9   chr9_12354897     ASom    C    T        0      0        2 
   9   chr9_12354897     HCab    C    T        0      0        2 
   9   chr9_12354897     HPrz    C    T        0      0        2 
   9   chr9_12354897     ZBoe    C    T      0.5      1        2 
   9   chr9_12354897     ZGre    C    T        0      0        2 
   9   chr9_12354897     ZHar    C    T        0      0        2 
   9   chr9_12354897   Sample    C    T        0      0        2 
   9   chr9_12356433     AAsi    G    A        0      0        2 
   9   chr9_12356433     AKia    G    A      0.5      1        2 
   9   chr9_12356433     AOna    G    A        0      0        2 
   9   chr9_12356433     ASom    G    A        0      0        2 
   9   chr9_12356433     HCab    G    A        0      0        2 
   9   chr9_12356433     HPrz    G    A        0      0        2 
   9   chr9_12356433     ZBoe    G    A        0      0        2 
   9   chr9_12356433     ZGre    G    A        0      0        2 
   9   chr9_12356433     ZHar    G    A        0      0        2 
   9   chr9_12356433   Sample    G    A        0      0        2 
   9   chr9_12357310     AAsi    C    T        0      0        2 
   9   chr9_12357310     AKia    C    T        0      0        2 
   9   chr9_12357310     AOna    C    T      0.5      1        2 
   9   chr9_12357310     ASom    C    T        0      0        2 
   9   chr9_12357310     HCab    C    T        0      0        2 
   9   chr9_12357310     HPrz    C    T        0      0        2 
   9   chr9_12357310     ZBoe    C    T        0      0        2 
   9   chr9_12357310     ZGre    C    T        0      0        2 
   9   chr9_12357310     ZHar    C    T        0      0        2 
   9   chr9_12357310   Sample    C    T        0      0        2 
   9   chr9_12357799     AAsi    G    C        0      0        2 
   9   chr9_12357799     AKia    G    C        0      0        2 
   9   chr9_12357799     AOna    G    C        0      0        2 
   9   chr9_12357799     ASom    G    C        0      0        2 
   9   chr9_12357799     HCab    G    C        0      0        2 
   9   chr9_12357799     HPrz    G    C        0      0        2 
   9   chr9_12357799     ZBoe    G    C        0      0        2 
   9   chr9_12357799     ZGre    G    C        0      0        2 
   9   chr9_12357799     ZHar    G    C      0.5      1        2 
   9   chr9_12357799   Sample    G    C        0      0        2 
   9   chr9_12359533     AAsi    G    A        0      0        2 
   9   chr9_12359533     AKia    G    A        0      0        2 
   9   chr9_12359533     AOna    G    A        0      0        2 
   9   chr9_12359533     ASom    G    A        0      0        2 
   9   chr9_12359533     HCab    G    A        1      2        2 
   9   chr9_12359533     HPrz    G    A        1      2        2 
   9   chr9_12359533     ZBoe    G    A        0      0        2 
   9   chr9_12359533     ZGre    G    A        0      0        2 
   9   chr9_12359533     ZHar    G    A        0      0        2 
   9   chr9_12359533   Sample    G    A        0      0        2 
   9   chr9_12364863     AAsi    T    G      0.5      1        2 
   9   chr9_12364863     AKia    T    G        0      0        2 
   9   chr9_12364863     AOna    T    G        0      0        2 
   9   chr9_12364863     ASom    T    G        0      0        2 
   9   chr9_12364863     HCab    T    G        0      0        2 
   9   chr9_12364863     HPrz    T    G        0      0        2 
   9   chr9_12364863     ZBoe    T    G        0      0        2 
   9   chr9_12364863     ZGre    T    G        0      0        2 
   9   chr9_12364863     ZHar    T    G        0      0        2 
   9   chr9_12364863   Sample    T    G        0      0        2 
   9   chr9_12366285     AAsi    G    A        0      0        2 
   9   chr9_12366285     AKia    G    A        1      2        2 
   9   chr9_12366285     AOna    G    A      0.5      1        2 
   9   chr9_12366285     ASom    G    A        0      0        2 
   9   chr9_12366285     HCab    G    A        0      0        2 
   9   chr9_12366285     HPrz    G    A        0      0        2 
   9   chr9_12366285     ZBoe    G    A        0      0        2 
   9   chr9_12366285     ZGre    G    A        0      0        2 
   9   chr9_12366285     ZHar    G    A        0      0        2 
   9   chr9_12366285   Sample    G    A        0      0        2 
   9   chr9_12369406     AAsi    A    G        0      0        2 
   9   chr9_12369406     AKia    A    G        0      0        2 
   9   chr9_12369406     AOna    A    G      0.5      1        2 
   9   chr9_12369406     ASom    A    G        0      0        2 
   9   chr9_12369406     HCab    A    G        0      0        2 
   9   chr9_12369406     HPrz    A    G        0      0        2 
   9   chr9_12369406     ZBoe    A    G        0      0        2 
   9   chr9_12369406     ZGre    A    G        0      0        2 
   9   chr9_12369406     ZHar    A    G        0      0        2 
   9   chr9_12369406   Sample    A    G        0      0        2 
   9   chr9_12372736     AAsi    C    T        0      0        2 
   9   chr9_12372736     AKia    C    T        0      0        2 
   9   chr9_12372736     AOna    C    T        0      0        2 
   9   chr9_12372736     ASom    C    T        0      0        2 
   9   chr9_12372736     HCab    C    T        0      0        2 
   9   chr9_12372736     HPrz    C    T        0      0        2 
   9   chr9_12372736     ZBoe    C    T        0      0        2 
   9   chr9_12372736     ZGre    C    T      0.5      1        2 
   9   chr9_12372736     ZHar    C    T        0      0        2 
   9   chr9_12372736   Sample    C    T        0      0        2 
   9   chr9_12378716     AAsi    G    T      0.5      1        2 
   9   chr9_12378716     AKia    G    T        0      0        2 
   9   chr9_12378716     AOna    G    T        0      0        2 
   9   chr9_12378716     ASom    G    T      0.5      1        2 
   9   chr9_12378716     HCab    G    T        0      0        2 
   9   chr9_12378716     HPrz    G    T        0      0        2 
   9   chr9_12378716     ZBoe    G    T        0      0        2 
   9   chr9_12378716     ZGre    G    T        0      0        2 
   9   chr9_12378716     ZHar    G    T        0      0        2 
   9   chr9_12378716   Sample    G    T        0      0        2 
   9   chr9_12383849     AAsi    C    T        0      0        2 
   9   chr9_12383849     AKia    C    T        0      0        2 
   9   chr9_12383849     AOna    C    T        1      2        2 
   9   chr9_12383849     ASom    C    T        0      0        2 
   9   chr9_12383849     HCab    C    T        0      0        2 
   9   chr9_12383849     HPrz    C    T        0      0        2 
   9   chr9_12383849     ZBoe    C    T        0      0        2 
   9   chr9_12383849     ZGre    C    T        0      0        2 
   9   chr9_12383849     ZHar    C    T        0      0        2 
   9   chr9_12383849   Sample    C    T        0      0        2 
   9   chr9_12386111     AAsi    C    T        0      0        2 
   9   chr9_12386111     AKia    C    T        0      0        2 
   9   chr9_12386111     AOna    C    T        0      0        2 
   9   chr9_12386111     ASom    C    T        0      0        2 
   9   chr9_12386111     HCab    C    T        0      0        2 
   9   chr9_12386111     HPrz    C    T        1      2        2 
   9   chr9_12386111     ZBoe    C    T        0      0        2 
   9   chr9_12386111     ZGre    C    T        0      0        2 
   9   chr9_12386111     ZHar    C    T        0      0        2 
   9   chr9_12386111   Sample    C    T        0      0        2 
   9   chr9_12386673     AAsi    T    C      0.5      1        2 
   9   chr9_12386673     AKia    T    C        0      0        2 
   9   chr9_12386673     AOna    T    C        0      0        2 
   9   chr9_12386673     ASom    T    C        0      0        2 
   9   chr9_12386673     HCab    T    C        0      0        2 
   9   chr9_12386673     HPrz    T    C        0      0        2 
   9   chr9_12386673     ZBoe    T    C        0      0        2 
   9   chr9_12386673     ZGre    T    C        0      0        2 
   9   chr9_12386673     ZHar    T    C        0      0        2 
   9   chr9_12386673   Sample    T    C        0      0        2 
   9   chr9_12393800     AAsi    C    T        0      0        2 
   9   chr9_12393800     AKia    C    T        0      0        2 
   9   chr9_12393800     AOna    C    T        0      0        2 
   9   chr9_12393800     ASom    C    T        0      0        2 
   9   chr9_12393800     HCab    C    T        0      0        2 
   9   chr9_12393800     HPrz    C    T        0      0        2 
   9   chr9_12393800     ZBoe    C    T      0.5      1        2 
   9   chr9_12393800     ZGre    C    T        1      2        2 
   9   chr9_12393800     ZHar    C    T        0      0        2 
   9   chr9_12393800   Sample    C    T        0      0        2 
   9   chr9_12398548     AAsi    T    C        0      0        2 
   9   chr9_12398548     AKia    T    C        0      0        2 
   9   chr9_12398548     AOna    T    C        0      0        2 
   9   chr9_12398548     ASom    T    C        0      0        2 
   9   chr9_12398548     HCab    T    C        1      2        2 
   9   chr9_12398548     HPrz    T    C        1      2        2 
   9   chr9_12398548     ZBoe    T    C        0      0        2 
   9   chr9_12398548     ZGre    T    C        0      0        2 
   9   chr9_12398548     ZHar    T    C        0      0        2 
   9   chr9_12398548   Sample    T    C        0      0        2 
   9   chr9_12399100     AAsi    A    G        0      0        2 
   9   chr9_12399100     AKia    A    G        0      0        2 
   9   chr9_12399100     AOna    A    G        0      0        2 
   9   chr9_12399100     ASom    A    G        0      0        2 
   9   chr9_12399100     HCab    A    G        1      2        2 
   9   chr9_12399100     HPrz    A    G        0      0        2 
   9   chr9_12399100     ZBoe    A    G        0      0        2 
   9   chr9_12399100     ZGre    A    G        0      0        2 
   9   chr9_12399100     ZHar    A    G        0      0        2 
   9   chr9_12399100   Sample    A    G        0      0        2 
   9   chr9_12402471     AAsi    A    G        0      0        2 
   9   chr9_12402471     AKia    A    G        0      0        2 
   9   chr9_12402471     AOna    A    G        0      0        2 
   9   chr9_12402471     ASom    A    G        0      0        2 
   9   chr9_12402471     HCab    A    G        0      0        2 
   9   chr9_12402471     HPrz    A    G        0      0        2 
   9   chr9_12402471     ZBoe    A    G        0      0        2 
   9   chr9_12402471     ZGre    A    G        0      0        2 
   9   chr9_12402471     ZHar    A    G        1      2        2 
   9   chr9_12402471   Sample    A    G        0      0        2 
   9   chr9_12402927     AAsi    A    G        0      0        2 
   9   chr9_12402927     AKia    A    G        0      0        2 
   9   chr9_12402927     AOna    A    G        0      0        2 
   9   chr9_12402927     ASom    A    G        0      0        2 
   9   chr9_12402927     HCab    A    G        1      2        2 
   9   chr9_12402927     HPrz    A    G        1      2        2 
   9   chr9_12402927     ZBoe    A    G        0      0        2 
   9   chr9_12402927     ZGre    A    G        0      0        2 
   9   chr9_12402927     ZHar    A    G        0      0        2 
   9   chr9_12402927   Sample    A    G        0      0        2 
   9   chr9_12412333     AAsi    T    C        0      0        2 
   9   chr9_12412333     AKia    T    C        0      0        2 
   9   chr9_12412333     AOna    T    C        0      0        2 
   9   chr9_12412333     ASom    T    C      0.5      1        2 
   9   chr9_12412333     HCab    T    C        0      0        2 
   9   chr9_12412333     HPrz    T    C        0      0        2 
   9   chr9_12412333     ZBoe    T    C        0      0        2 
   9   chr9_12412333     ZGre    T    C        0      0        2 
   9   chr9_12412333     ZHar    T    C        0      0        2 
   9   chr9_12412333   Sample    T    C        0      0        2 
   9   chr9_12417292     AAsi    C    T        0      0        2 
   9   chr9_12417292     AKia    C    T        0      0        2 
   9   chr9_12417292     AOna    C    T        0      0        2 
   9   chr9_12417292     ASom    C    T        0      0        2 
   9   chr9_12417292     HCab    C    T        1      2        2 
   9   chr9_12417292     HPrz    C    T        1      2        2 
   9   chr9_12417292     ZBoe    C    T        0      0        2 
   9   chr9_12417292     ZGre    C    T        0      0        2 
   9   chr9_12417292     ZHar    C    T        0      0        2 
   9   chr9_12417292   Sample    C    T        0      0        2 
   9   chr9_12421716     AAsi    G    T        0      0        2 
   9   chr9_12421716     AKia    G    T        0      0        2 
   9   chr9_12421716     AOna    G    T        0      0        2 
   9   chr9_12421716     ASom    G    T        0      0        2 
   9   chr9_12421716     HCab    G    T        0      0        2 
   9   chr9_12421716     HPrz    G    T        0      0        2 
   9   chr9_12421716     ZBoe    G    T      0.5      1        2 
   9   chr9_12421716     ZGre    G    T        0      0        2 
   9   chr9_12421716     ZHar    G    T        0      0        2 
   9   chr9_12421716   Sample    G    T        0      0        2 
   9   chr9_12435924     AAsi    G    C        0      0        2 
   9   chr9_12435924     AKia    G    C        0      0        2 
   9   chr9_12435924     AOna    G    C        0      0        2 
   9   chr9_12435924     ASom    G    C        0      0        2 
   9   chr9_12435924     HCab    G    C        0      0        2 
   9   chr9_12435924     HPrz    G    C        0      0        2 
   9   chr9_12435924     ZBoe    G    C        0      0        2 
   9   chr9_12435924     ZGre    G    C        0      0        2 
   9   chr9_12435924     ZHar    G    C      0.5      1        2 
   9   chr9_12435924   Sample    G    C        0      0        2 
   9   chr9_12436656     AAsi    G    A        0      0        2 
   9   chr9_12436656     AKia    G    A        0      0        2 
   9   chr9_12436656     AOna    G    A        0      0        2 
   9   chr9_12436656     ASom    G    A        0      0        2 
   9   chr9_12436656     HCab    G    A        1      2        2 
   9   chr9_12436656     HPrz    G    A        1      2        2 
   9   chr9_12436656     ZBoe    G    A        0      0        2 
   9   chr9_12436656     ZGre    G    A        0      0        2 
   9   chr9_12436656     ZHar    G    A        0      0        2 
   9   chr9_12436656   Sample    G    A        0      0        2 
   9   chr9_12437133     AAsi    C    A        0      0        2 
   9   chr9_12437133     AKia    C    A        0      0        2 
   9   chr9_12437133     AOna    C    A        0      0        2 
   9   chr9_12437133     ASom    C    A        0      0        2 
   9   chr9_12437133     HCab    C    A        0      0        2 
   9   chr9_12437133     HPrz    C    A        0      0        2 
   9   chr9_12437133     ZBoe    C    A        0      0        2 
   9   chr9_12437133     ZGre    C    A        0      0        2 
   9   chr9_12437133     ZHar    C    A      0.5      1        2 
   9   chr9_12437133   Sample    C    A        0      0        2 
   9   chr9_12442084     AAsi    T    C        0      0        2 
   9   chr9_12442084     AKia    T    C        0      0        2 
   9   chr9_12442084     AOna    T    C        0      0        2 
   9   chr9_12442084     ASom    T    C      0.5      1        2 
   9   chr9_12442084     HCab    T    C        0      0        2 
   9   chr9_12442084     HPrz    T    C        0      0        2 
   9   chr9_12442084     ZBoe    T    C        0      0        2 
   9   chr9_12442084     ZGre    T    C        0      0        2 
   9   chr9_12442084     ZHar    T    C        0      0        2 
   9   chr9_12442084   Sample    T    C        0      0        2 
   9   chr9_12452853     AAsi    T    G        0      0        2 
   9   chr9_12452853     AKia    T    G        0      0        2 
   9   chr9_12452853     AOna    T    G        0      0        2 
   9   chr9_12452853     ASom    T    G        0      0        2 
   9   chr9_12452853     HCab    T    G      0.5      1        2 
   9   chr9_12452853     HPrz    T    G        0      0        2 
   9   chr9_12452853     ZBoe    T    G        0      0        2 
   9   chr9_12452853     ZGre    T    G        0      0        2 
   9   chr9_12452853     ZHar    T    G        0      0        2 
   9   chr9_12452853   Sample    T    G        0      0        2 
   9   chr9_12457456     AAsi    T    G        0      0        2 
   9   chr9_12457456     AKia    T    G        0      0        2 
   9   chr9_12457456     AOna    T    G        0      0        2 
   9   chr9_12457456     ASom    T    G        0      0        2 
   9   chr9_12457456     HCab    T    G        0      0        2 
   9   chr9_12457456     HPrz    T    G        0      0        2 
   9   chr9_12457456     ZBoe    T    G        0      0        2 
   9   chr9_12457456     ZGre    T    G        0      0        2 
   9   chr9_12457456     ZHar    T    G        1      2        2 
   9   chr9_12457456   Sample    T    G        0      0        2 
   9   chr9_12464962     AAsi    G    A      0.5      1        2 
   9   chr9_12464962     AKia    G    A        0      0        2 
   9   chr9_12464962     AOna    G    A        0      0        2 
   9   chr9_12464962     ASom    G    A        1      2        2 
   9   chr9_12464962     HCab    G    A        0      0        2 
   9   chr9_12464962     HPrz    G    A        0      0        2 
   9   chr9_12464962     ZBoe    G    A        0      0        2 
   9   chr9_12464962     ZGre    G    A        0      0        2 
   9   chr9_12464962     ZHar    G    A        0      0        2 
   9   chr9_12464962   Sample    G    A        0      0        2 
   9   chr9_12466546     AAsi    C    G      0.5      1        2 
   9   chr9_12466546     AKia    C    G        0      0        2 
   9   chr9_12466546     AOna    C    G        0      0        2 
   9   chr9_12466546     ASom    C    G        0      0        2 
   9   chr9_12466546     HCab    C    G        0      0        2 
   9   chr9_12466546     HPrz    C    G        0      0        2 
   9   chr9_12466546     ZBoe    C    G        0      0        2 
   9   chr9_12466546     ZGre    C    G        0      0        2 
   9   chr9_12466546     ZHar    C    G        0      0        2 
   9   chr9_12466546   Sample    C    G        0      0        2 
   9   chr9_12466965     AAsi    A    T        0      0        2 
   9   chr9_12466965     AKia    A    T        0      0        2 
   9   chr9_12466965     AOna    A    T        0      0        2 
   9   chr9_12466965     ASom    A    T        0      0        2 
   9   chr9_12466965     HCab    A    T        1      2        2 
   9   chr9_12466965     HPrz    A    T        1      2        2 
   9   chr9_12466965     ZBoe    A    T        0      0        2 
   9   chr9_12466965     ZGre    A    T        0      0        2 
   9   chr9_12466965     ZHar    A    T        0      0        2 
   9   chr9_12466965   Sample    A    T        0      0        2 
   9   chr9_12467469     AAsi    A    C        0      0        2 
   9   chr9_12467469     AKia    A    C        0      0        2 
   9   chr9_12467469     AOna    A    C        0      0        2 
   9   chr9_12467469     ASom    A    C        0      0        2 
   9   chr9_12467469     HCab    A    C        0      0        2 
   9   chr9_12467469     HPrz    A    C        0      0        2 
   9   chr9_12467469     ZBoe    A    C      0.5      1        2 
   9   chr9_12467469     ZGre    A    C        0      0        2 
   9   chr9_12467469     ZHar    A    C        0      0        2 
   9   chr9_12467469   Sample    A    C        0      0        2 
   9   chr9_12467782     AAsi    A    T        0      0        2 
   9   chr9_12467782     AKia    A    T        0      0        2 
   9   chr9_12467782     AOna    A    T        0      0        2 
   9   chr9_12467782     ASom    A    T        0      0        2 
   9   chr9_12467782     HCab    A    T        0      0        2 
   9   chr9_12467782     HPrz    A    T        1      2        2 
   9   chr9_12467782     ZBoe    A    T        0      0        2 
   9   chr9_12467782     ZGre    A    T        0      0        2 
   9   chr9_12467782     ZHar    A    T        0      0        2 
   9   chr9_12467782   Sample    A    T        0      0        2 
   9   chr9_12472163     AAsi    T    C        0      0        2 
   9   chr9_12472163     AKia    T    C        0      0        2 
   9   chr9_12472163     AOna    T    C      0.5      1        2 
   9   chr9_12472163     ASom    T    C        0      0        2 
   9   chr9_12472163     HCab    T    C        0      0        2 
   9   chr9_12472163     HPrz    T    C        0      0        2 
   9   chr9_12472163     ZBoe    T    C        0      0        2 
   9   chr9_12472163     ZGre    T    C        0      0        2 
   9   chr9_12472163     ZHar    T    C        0      0        2 
   9   chr9_12472163   Sample    T    C        0      0        2 
   9   chr9_12479237     AAsi    A    G        0      0        2 
   9   chr9_12479237     AKia    A    G        0      0        2 
   9   chr9_12479237     AOna    A    G        0      0        2 
   9   chr9_12479237     ASom    A    G        0      0        2 
   9   chr9_12479237     HCab    A    G        0      0        2 
   9   chr9_12479237     HPrz    A    G      0.5      1        2 
   9   chr9_12479237     ZBoe    A    G        0      0        2 
   9   chr9_12479237     ZGre    A    G        0      0        2 
   9   chr9_12479237     ZHar    A    G        0      0        2 
   9   chr9_12479237   Sample    A    G        0      0        2 
   9   chr9_12481056     AAsi    T    C        0      0        2 
   9   chr9_12481056     AKia    T    C        0      0        2 
   9   chr9_12481056     AOna    T    C      0.5      1        2 
   9   chr9_12481056     ASom    T    C        0      0        2 
   9   chr9_12481056     HCab    T    C        0      0        2 
   9   chr9_12481056     HPrz    T    C        0      0        2 
   9   chr9_12481056     ZBoe    T    C        0      0        2 
   9   chr9_12481056     ZGre    T    C        0      0        2 
   9   chr9_12481056     ZHar    T    C        0      0        2 
   9   chr9_12481056   Sample    T    C        0      0        2 
   9   chr9_12481831     AAsi    A    G        0      0        2 
   9   chr9_12481831     AKia    A    G        0      0        2 
   9   chr9_12481831     AOna    A    G        0      0        2 
   9   chr9_12481831     ASom    A    G      0.5      1        2 
   9   chr9_12481831     HCab    A    G        0      0        2 
   9   chr9_12481831     HPrz    A    G        0      0        2 
   9   chr9_12481831     ZBoe    A    G        0      0        2 
   9   chr9_12481831     ZGre    A    G        0      0        2 
   9   chr9_12481831     ZHar    A    G        0      0        2 
   9   chr9_12481831   Sample    A    G        0      0        2 
   9   chr9_12483373     AAsi    T    C        0      0        2 
   9   chr9_12483373     AKia    T    C        0      0        2 
   9   chr9_12483373     AOna    T    C        0      0        2 
   9   chr9_12483373     ASom    T    C        0      0        2 
   9   chr9_12483373     HCab    T    C        1      2        2 
   9   chr9_12483373     HPrz    T    C        1      2        2 
   9   chr9_12483373     ZBoe    T    C        0      0        2 
   9   chr9_12483373     ZGre    T    C        0      0        2 
   9   chr9_12483373     ZHar    T    C        0      0        2 
   9   chr9_12483373   Sample    T    C        0      0        2 
   9   chr9_12488038     AAsi    T    C        0      0        2 
   9   chr9_12488038     AKia    T    C        0      0        2 
   9   chr9_12488038     AOna    T    C        0      0        2 
   9   chr9_12488038     ASom    T    C      0.5      1        2 
   9   chr9_12488038     HCab    T    C        0      0        2 
   9   chr9_12488038     HPrz    T    C        0      0        2 
   9   chr9_12488038     ZBoe    T    C        0      0        2 
   9   chr9_12488038     ZGre    T    C        0      0        2 
   9   chr9_12488038     ZHar    T    C        0      0        2 
   9   chr9_12488038   Sample    T    C        0      0        2 
   9   chr9_12488950     AAsi    G    C        0      0        2 
   9   chr9_12488950     AKia    G    C        0      0        2 
   9   chr9_12488950     AOna    G    C        0      0        2 
   9   chr9_12488950     ASom    G    C        0      0        2 
   9   chr9_12488950     HCab    G    C        1      2        2 
   9   chr9_12488950     HPrz    G    C        1      2        2 
   9   chr9_12488950     ZBoe    G    C        0      0        2 
   9   chr9_12488950     ZGre    G    C        0      0        2 
   9   chr9_12488950     ZHar    G    C        0      0        2 
   9   chr9_12488950   Sample    G    C        0      0        2 
   9   chr9_12491582     AAsi    T    C        0      0        2 
   9   chr9_12491582     AKia    T    C        0      0        2 
   9   chr9_12491582     AOna    T    C        0      0        2 
   9   chr9_12491582     ASom    T    C        0      0        2 
   9   chr9_12491582     HCab    T    C        0      0        2 
   9   chr9_12491582     HPrz    T    C        0      0        2 
   9   chr9_12491582     ZBoe    T    C        0      0        2 
   9   chr9_12491582     ZGre    T    C        0      0        2 
   9   chr9_12491582     ZHar    T    C      0.5      1        2 
   9   chr9_12491582   Sample    T    C        0      0        2 
   9   chr9_12496076     AAsi    G    A        0      0        2 
   9   chr9_12496076     AKia    G    A        0      0        2 
   9   chr9_12496076     AOna    G    A        0      0        2 
   9   chr9_12496076     ASom    G    A        0      0        2 
   9   chr9_12496076     HCab    G    A      0.5      1        2 
   9   chr9_12496076     HPrz    G    A        0      0        2 
   9   chr9_12496076     ZBoe    G    A        0      0        2 
   9   chr9_12496076     ZGre    G    A        0      0        2 
   9   chr9_12496076     ZHar    G    A        0      0        2 
   9   chr9_12496076   Sample    G    A        0      0        2 
   9   chr9_12498842     AAsi    C    T        1      2        2 
   9   chr9_12498842     AKia    C    T        0      0        2 
   9   chr9_12498842     AOna    C    T        0      0        2 
   9   chr9_12498842     ASom    C    T        0      0        2 
   9   chr9_12498842     HCab    C    T        0      0        2 
   9   chr9_12498842     HPrz    C    T        0      0        2 
   9   chr9_12498842     ZBoe    C    T        0      0        2 
   9   chr9_12498842     ZGre    C    T        0      0        2 
   9   chr9_12498842     ZHar    C    T        0      0        2 
   9   chr9_12498842   Sample    C    T        0      0        2 
   9   chr9_12499006     AAsi    G    A      0.5      1        2 
   9   chr9_12499006     AKia    G    A        0      0        2 
   9   chr9_12499006     AOna    G    A        0      0        2 
   9   chr9_12499006     ASom    G    A        0      0        2 
   9   chr9_12499006     HCab    G    A        0      0        2 
   9   chr9_12499006     HPrz    G    A        0      0        2 
   9   chr9_12499006     ZBoe    G    A        0      0        2 
   9   chr9_12499006     ZGre    G    A        0      0        2 
   9   chr9_12499006     ZHar    G    A        0      0        2 
   9   chr9_12499006   Sample    G    A        0      0        2 
   9   chr9_12507960     AAsi    C    A        0      0        2 
   9   chr9_12507960     AKia    C    A        0      0        2 
   9   chr9_12507960     AOna    C    A        0      0        2 
   9   chr9_12507960     ASom    C    A        0      0        2 
   9   chr9_12507960     HCab    C    A        1      2        2 
   9   chr9_12507960     HPrz    C    A        1      2        2 
   9   chr9_12507960     ZBoe    C    A        0      0        2 
   9   chr9_12507960     ZGre    C    A        0      0        2 
   9   chr9_12507960     ZHar    C    A        0      0        2 
   9   chr9_12507960   Sample    C    A        0      0        2 
   9   chr9_12509187     AAsi    G    A        0      0        2 
   9   chr9_12509187     AKia    G    A        0      0        2 
   9   chr9_12509187     AOna    G    A        0      0        2 
   9   chr9_12509187     ASom    G    A        0      0        2 
   9   chr9_12509187     HCab    G    A        0      0        2 
   9   chr9_12509187     HPrz    G    A        0      0        2 
   9   chr9_12509187     ZBoe    G    A      0.5      1        2 
   9   chr9_12509187     ZGre    G    A        0      0        2 
   9   chr9_12509187     ZHar    G    A        0      0        2 
   9   chr9_12509187   Sample    G    A        0      0        2 
   9   chr9_12526142     AAsi    C    T        0      0        2 
   9   chr9_12526142     AKia    C    T        0      0        2 
   9   chr9_12526142     AOna    C    T        0      0        2 
   9   chr9_12526142     ASom    C    T        0      0        2 
   9   chr9_12526142     HCab    C    T        1      2        2 
   9   chr9_12526142     HPrz    C    T        1      2        2 
   9   chr9_12526142     ZBoe    C    T        0      0        2 
   9   chr9_12526142     ZGre    C    T        0      0        2 
   9   chr9_12526142     ZHar    C    T        0      0        2 
   9   chr9_12526142   Sample    C    T        0      0        2 
   9   chr9_12526172     AAsi    A    G        0      0        2 
   9   chr9_12526172     AKia    A    G        0      0        2 
   9   chr9_12526172     AOna    A    G        0      0        2 
   9   chr9_12526172     ASom    A    G        0      0        2 
   9   chr9_12526172     HCab    A    G        0      0        2 
   9   chr9_12526172     HPrz    A    G        0      0        2 
   9   chr9_12526172     ZBoe    A    G        0      0        2 
   9   chr9_12526172     ZGre    A    G      0.5      1        2 
   9   chr9_12526172     ZHar    A    G        0      0        2 
   9   chr9_12526172   Sample    A    G        0      0        2 
   9   chr9_12534733     AAsi    C    G        0      0        2 
   9   chr9_12534733     AKia    C    G        0      0        2 
   9   chr9_12534733     AOna    C    G        0      0        2 
   9   chr9_12534733     ASom    C    G        0      0        2 
   9   chr9_12534733     HCab    C    G        0      0        2 
   9   chr9_12534733     HPrz    C    G        0      0        2 
   9   chr9_12534733     ZBoe    C    G      0.5      1        2 
   9   chr9_12534733     ZGre    C    G        0      0        2 
   9   chr9_12534733     ZHar    C    G        0      0        2 
   9   chr9_12534733   Sample    C    G        0      0        2 
   9   chr9_12540586     AAsi    T    C        0      0        2 
   9   chr9_12540586     AKia    T    C      0.5      1        2 
   9   chr9_12540586     AOna    T    C        0      0        2 
   9   chr9_12540586     ASom    T    C        0      0        2 
   9   chr9_12540586     HCab    T    C        0      0        2 
   9   chr9_12540586     HPrz    T    C        0      0        2 
   9   chr9_12540586     ZBoe    T    C        0      0        2 
   9   chr9_12540586     ZGre    T    C        0      0        2 
   9   chr9_12540586     ZHar    T    C        0      0        2 
   9   chr9_12540586   Sample    T    C        0      0        2 
   9   chr9_12540813     AAsi    A    G        0      0        2 
   9   chr9_12540813     AKia    A    G        0      0        2 
   9   chr9_12540813     AOna    A    G        0      0        2 
   9   chr9_12540813     ASom    A    G        0      0        2 
   9   chr9_12540813     HCab    A    G        1      2        2 
   9   chr9_12540813     HPrz    A    G        1      2        2 
   9   chr9_12540813     ZBoe    A    G        0      0        2 
   9   chr9_12540813     ZGre    A    G        0      0        2 
   9   chr9_12540813     ZHar    A    G        0      0        2 
   9   chr9_12540813   Sample    A    G        0      0        2 
   9   chr9_12553912     AAsi    T    C      0.5      1        2 
   9   chr9_12553912     AKia    T    C        0      0        2 
   9   chr9_12553912     AOna    T    C        0      0        2 
   9   chr9_12553912     ASom    T    C      0.5      1        2 
   9   chr9_12553912     HCab    T    C        0      0        2 
   9   chr9_12553912     HPrz    T    C        0      0        2 
   9   chr9_12553912     ZBoe    T    C        0      0        2 
   9   chr9_12553912     ZGre    T    C        0      0        2 
   9   chr9_12553912     ZHar    T    C        0      0        2 
   9   chr9_12553912   Sample    T    C        1      2        2 
   9   chr9_12554761     AAsi    A    G        0      0        2 
   9   chr9_12554761     AKia    A    G        0      0        2 
   9   chr9_12554761     AOna    A    G        1      2        2 
   9   chr9_12554761     ASom    A    G        0      0        2 
   9   chr9_12554761     HCab    A    G        1      2        2 
   9   chr9_12554761     HPrz    A    G        1      2        2 
   9   chr9_12554761     ZBoe    A    G        0      0        2 
   9   chr9_12554761     ZGre    A    G        0      0        2 
   9   chr9_12554761     ZHar    A    G        0      0        2 
   9   chr9_12554761   Sample    A    G        0      0        2 
   9   chr9_12561399     AAsi    C    A        0      0        2 
   9   chr9_12561399     AKia    C    A        1      2        2 
   9   chr9_12561399     AOna    C    A        0      0        2 
   9   chr9_12561399     ASom    C    A        0      0        2 
   9   chr9_12561399     HCab    C    A        0      0        2 
   9   chr9_12561399     HPrz    C    A        0      0        2 
   9   chr9_12561399     ZBoe    C    A        0      0        2 
   9   chr9_12561399     ZGre    C    A        0      0        2 
   9   chr9_12561399     ZHar    C    A        0      0        2 
   9   chr9_12561399   Sample    C    A        0      0        2 
   9   chr9_12562571     AAsi    G    A        0      0        2 
   9   chr9_12562571     AKia    G    A        0      0        2 
   9   chr9_12562571     AOna    G    A        1      2        2 
   9   chr9_12562571     ASom    G    A        0      0        2 
   9   chr9_12562571     HCab    G    A        0      0        2 
   9   chr9_12562571     HPrz    G    A        0      0        2 
   9   chr9_12562571     ZBoe    G    A        0      0        2 
   9   chr9_12562571     ZGre    G    A        0      0        2 
   9   chr9_12562571     ZHar    G    A        0      0        2 
   9   chr9_12562571   Sample    G    A        0      0        2 
   9   chr9_12564646     AAsi    T    C        0      0        2 
   9   chr9_12564646     AKia    T    C        0      0        2 
   9   chr9_12564646     AOna    T    C        0      0        2 
   9   chr9_12564646     ASom    T    C        0      0        2 
   9   chr9_12564646     HCab    T    C        0      0        2 
   9   chr9_12564646     HPrz    T    C        0      0        2 
   9   chr9_12564646     ZBoe    T    C        0      0        2 
   9   chr9_12564646     ZGre    T    C        0      0        2 
   9   chr9_12564646     ZHar    T    C      0.5      1        2 
   9   chr9_12564646   Sample    T    C        0      0        2 
   9   chr9_12570977     AAsi    C    T        0      0        2 
   9   chr9_12570977     AKia    C    T        0      0        2 
   9   chr9_12570977     AOna    C    T        0      0        2 
   9   chr9_12570977     ASom    C    T        0      0        2 
   9   chr9_12570977     HCab    C    T        1      2        2 
   9   chr9_12570977     HPrz    C    T        1      2        2 
   9   chr9_12570977     ZBoe    C    T        0      0        2 
   9   chr9_12570977     ZGre    C    T        0      0        2 
   9   chr9_12570977     ZHar    C    T        0      0        2 
   9   chr9_12570977   Sample    C    T        0      0        2 
   9   chr9_12572460     AAsi    A    T        0      0        2 
   9   chr9_12572460     AKia    A    T        0      0        2 
   9   chr9_12572460     AOna    A    T        0      0        2 
   9   chr9_12572460     ASom    A    T        0      0        2 
   9   chr9_12572460     HCab    A    T        0      0        2 
   9   chr9_12572460     HPrz    A    T        0      0        2 
   9   chr9_12572460     ZBoe    A    T        0      0        2 
   9   chr9_12572460     ZGre    A    T      0.5      1        2 
   9   chr9_12572460     ZHar    A    T        0      0        2 
   9   chr9_12572460   Sample    A    T        0      0        2 
   9   chr9_12575147     AAsi    C    G        0      0        2 
   9   chr9_12575147     AKia    C    G        0      0        2 
   9   chr9_12575147     AOna    C    G        0      0        2 
   9   chr9_12575147     ASom    C    G        0      0        2 
   9   chr9_12575147     HCab    C    G      0.5      1        2 
   9   chr9_12575147     HPrz    C    G      0.5      1        2 
   9   chr9_12575147     ZBoe    C    G        0      0        2 
   9   chr9_12575147     ZGre    C    G        0      0        2 
   9   chr9_12575147     ZHar    C    G        0      0        2 
   9   chr9_12575147   Sample    C    G        0      0        2 
   9   chr9_12577668     AAsi    C    A        0      0        2 
   9   chr9_12577668     AKia    C    A        0      0        2 
   9   chr9_12577668     AOna    C    A        0      0        2 
   9   chr9_12577668     ASom    C    A        0      0        2 
   9   chr9_12577668     HCab    C    A        0      0        2 
   9   chr9_12577668     HPrz    C    A        0      0        2 
   9   chr9_12577668     ZBoe    C    A        1      2        2 
   9   chr9_12577668     ZGre    C    A        0      0        2 
   9   chr9_12577668     ZHar    C    A        0      0        2 
   9   chr9_12577668   Sample    C    A        0      0        2 
   9   chr9_12588553     AAsi    A    C        0      0        2 
   9   chr9_12588553     AKia    A    C        0      0        2 
   9   chr9_12588553     AOna    A    C        0      0        2 
   9   chr9_12588553     ASom    A    C        0      0        2 
   9   chr9_12588553     HCab    A    C        1      2        2 
   9   chr9_12588553     HPrz    A    C        1      2        2 
   9   chr9_12588553     ZBoe    A    C        0      0        2 
   9   chr9_12588553     ZGre    A    C        0      0        2 
   9   chr9_12588553     ZHar    A    C        0      0        2 
   9   chr9_12588553   Sample    A    C        0      0        2 
   9   chr9_12588652     AAsi    C    T        0      0        2 
   9   chr9_12588652     AKia    C    T        0      0        2 
   9   chr9_12588652     AOna    C    T        0      0        2 
   9   chr9_12588652     ASom    C    T        0      0        2 
   9   chr9_12588652     HCab    C    T        0      0        2 
   9   chr9_12588652     HPrz    C    T        0      0        2 
   9   chr9_12588652     ZBoe    C    T        1      2        2 
   9   chr9_12588652     ZGre    C    T        0      0        2 
   9   chr9_12588652     ZHar    C    T        1      2        2 
   9   chr9_12588652   Sample    C    T        0      0        2 
   9   chr9_12607220     AAsi    G    C        0      0        2 
   9   chr9_12607220     AKia    G    C        0      0        2 
   9   chr9_12607220     AOna    G    C        0      0        2 
   9   chr9_12607220     ASom    G    C        0      0        2 
   9   chr9_12607220     HCab    G    C      0.5      1        2 
   9   chr9_12607220     HPrz    G    C        0      0        2 
   9   chr9_12607220     ZBoe    G    C        0      0        2 
   9   chr9_12607220     ZGre    G    C        0      0        2 
   9   chr9_12607220     ZHar    G    C        0      0        2 
   9   chr9_12607220   Sample    G    C        0      0        2 
   9   chr9_12616659     AAsi    C    T        0      0        2 
   9   chr9_12616659     AKia    C    T        0      0        2 
   9   chr9_12616659     AOna    C    T        0      0        2 
   9   chr9_12616659     ASom    C    T        0      0        2 
   9   chr9_12616659     HCab    C    T        0      0        2 
   9   chr9_12616659     HPrz    C    T        0      0        2 
   9   chr9_12616659     ZBoe    C    T        1      2        2 
   9   chr9_12616659     ZGre    C    T      0.5      1        2 
   9   chr9_12616659     ZHar    C    T        1      2        2 
   9   chr9_12616659   Sample    C    T        0      0        2 
   9   chr9_12621126     AAsi    C    T        0      0        2 
   9   chr9_12621126     AKia    C    T        0      0        2 
   9   chr9_12621126     AOna    C    T        0      0        2 
   9   chr9_12621126     ASom    C    T        0      0        2 
   9   chr9_12621126     HCab    C    T        0      0        2 
   9   chr9_12621126     HPrz    C    T        0      0        2 
   9   chr9_12621126     ZBoe    C    T        0      0        2 
   9   chr9_12621126     ZGre    C    T      0.5      1        2 
   9   chr9_12621126     ZHar    C    T        0      0        2 
   9   chr9_12621126   Sample    C    T        0      0        2 
   9   chr9_12630471     AAsi    C    G        0      0        2 
   9   chr9_12630471     AKia    C    G        0      0        2 
   9   chr9_12630471     AOna    C    G        0      0        2 
   9   chr9_12630471     ASom    C    G        0      0        2 
   9   chr9_12630471     HCab    C    G        0      0        2 
   9   chr9_12630471     HPrz    C    G        0      0        2 
   9   chr9_12630471     ZBoe    C    G        0      0        2 
   9   chr9_12630471     ZGre    C    G      0.5      1        2 
   9   chr9_12630471     ZHar    C    G        0      0        2 
   9   chr9_12630471   Sample    C    G        0      0        2 
   9   chr9_12638240     AAsi    T    C        0      0        2 
   9   chr9_12638240     AKia    T    C        0      0        2 
   9   chr9_12638240     AOna    T    C        0      0        2 
   9   chr9_12638240     ASom    T    C        0      0        2 
   9   chr9_12638240     HCab    T    C        0      0        2 
   9   chr9_12638240     HPrz    T    C        0      0        2 
   9   chr9_12638240     ZBoe    T    C        0      0        2 
   9   chr9_12638240     ZGre    T    C        0      0        2 
   9   chr9_12638240     ZHar    T    C        1      2        2 
   9   chr9_12638240   Sample    T    C        0      0        2 
   9   chr9_12644463     AAsi    T    C        0      0        2 
   9   chr9_12644463     AKia    T    C        1      2        2 
   9   chr9_12644463     AOna    T    C        1      2        2 
   9   chr9_12644463     ASom    T    C        0      0        2 
   9   chr9_12644463     HCab    T    C        0      0        2 
   9   chr9_12644463     HPrz    T    C        0      0        2 
   9   chr9_12644463     ZBoe    T    C        0      0        2 
   9   chr9_12644463     ZGre    T    C        0      0        2 
   9   chr9_12644463     ZHar    T    C        0      0        2 
   9   chr9_12644463   Sample    T    C        0      0        2 
   9   chr9_12653140     AAsi    C    T        0      0        2 
   9   chr9_12653140     AKia    C    T        0      0        2 
   9   chr9_12653140     AOna    C    T      0.5      1        2 
   9   chr9_12653140     ASom    C    T        0      0        2 
   9   chr9_12653140     HCab    C    T        0      0        2 
   9   chr9_12653140     HPrz    C    T        0      0        2 
   9   chr9_12653140     ZBoe    C    T        0      0        2 
   9   chr9_12653140     ZGre    C    T        0      0        2 
   9   chr9_12653140     ZHar    C    T        0      0        2 
   9   chr9_12653140   Sample    C    T        0      0        2 
   9   chr9_12666410     AAsi    G    T        0      0        2 
   9   chr9_12666410     AKia    G    T        0      0        2 
   9   chr9_12666410     AOna    G    T        0      0        2 
   9   chr9_12666410     ASom    G    T        0      0        2 
   9   chr9_12666410     HCab    G    T        1      2        2 
   9   chr9_12666410     HPrz    G    T        1      2        2 
   9   chr9_12666410     ZBoe    G    T        1      2        2 
   9   chr9_12666410     ZGre    G    T        1      2        2 
   9   chr9_12666410     ZHar    G    T        0      0        2 
   9   chr9_12666410   Sample    G    T        0      0        2 
   9   chr9_12671470     AAsi    T    C      0.5      1        2 
   9   chr9_12671470     AKia    T    C        0      0        2 
   9   chr9_12671470     AOna    T    C        0      0        2 
   9   chr9_12671470     ASom    T    C      0.5      1        2 
   9   chr9_12671470     HCab    T    C        0      0        2 
   9   chr9_12671470     HPrz    T    C        0      0        2 
   9   chr9_12671470     ZBoe    T    C        0      0        2 
   9   chr9_12671470     ZGre    T    C        0      0        2 
   9   chr9_12671470     ZHar    T    C        0      0        2 
   9   chr9_12671470   Sample    T    C        0      0        2 
   9   chr9_12675911     AAsi    G    A        0      0        2 
   9   chr9_12675911     AKia    G    A        0      0        2 
   9   chr9_12675911     AOna    G    A        0      0        2 
   9   chr9_12675911     ASom    G    A        0      0        2 
   9   chr9_12675911     HCab    G    A        0      0        2 
   9   chr9_12675911     HPrz    G    A        0      0        2 
   9   chr9_12675911     ZBoe    G    A        0      0        2 
   9   chr9_12675911     ZGre    G    A        0      0        2 
   9   chr9_12675911     ZHar    G    A        1      2        2 
   9   chr9_12675911   Sample    G    A        0      0        2 
   9   chr9_12676143     AAsi    C    G        0      0        2 
   9   chr9_12676143     AKia    C    G        0      0        2 
   9   chr9_12676143     AOna    C    G        0      0        2 
   9   chr9_12676143     ASom    C    G        0      0        2 
   9   chr9_12676143     HCab    C    G        0      0        2 
   9   chr9_12676143     HPrz    C    G        0      0        2 
   9   chr9_12676143     ZBoe    C    G        1      2        2 
   9   chr9_12676143     ZGre    C    G        1      2        2 
   9   chr9_12676143     ZHar    C    G        0      0        2 
   9   chr9_12676143   Sample    C    G        0      0        2 
   9   chr9_12681201     AAsi    A    T        0      0        2 
   9   chr9_12681201     AKia    A    T        0      0        2 
   9   chr9_12681201     AOna    A    T        0      0        2 
   9   chr9_12681201     ASom    A    T        0      0        2 
   9   chr9_12681201     HCab    A    T      0.5      1        2 
   9   chr9_12681201     HPrz    A    T        0      0        2 
   9   chr9_12681201     ZBoe    A    T        0      0        2 
   9   chr9_12681201     ZGre    A    T        0      0        2 
   9   chr9_12681201     ZHar    A    T        0      0        2 
   9   chr9_12681201   Sample    A    T        0      0        2 
   9   chr9_12683136     AAsi    C    A        0      0        2 
   9   chr9_12683136     AKia    C    A        0      0        2 
   9   chr9_12683136     AOna    C    A        0      0        2 
   9   chr9_12683136     ASom    C    A        0      0        2 
   9   chr9_12683136     HCab    C    A        1      2        2 
   9   chr9_12683136     HPrz    C    A        1      2        2 
   9   chr9_12683136     ZBoe    C    A        0      0        2 
   9   chr9_12683136     ZGre    C    A        0      0        2 
   9   chr9_12683136     ZHar    C    A        0      0        2 
   9   chr9_12683136   Sample    C    A        0      0        2 
   9   chr9_12683232     AAsi    G    A        0      0        2 
   9   chr9_12683232     AKia    G    A        0      0        2 
   9   chr9_12683232     AOna    G    A        0      0        2 
   9   chr9_12683232     ASom    G    A        0      0        2 
   9   chr9_12683232     HCab    G    A        1      2        2 
   9   chr9_12683232     HPrz    G    A        1      2        2 
   9   chr9_12683232     ZBoe    G    A        0      0        2 
   9   chr9_12683232     ZGre    G    A        0      0        2 
   9   chr9_12683232     ZHar    G    A        0      0        2 
   9   chr9_12683232   Sample    G    A        0      0        2 
   9   chr9_12688993     AAsi    A    G        0      0        2 
   9   chr9_12688993     AKia    A    G        0      0        2 
   9   chr9_12688993     AOna    A    G        0      0        2 
   9   chr9_12688993     ASom    A    G        0      0        2 
   9   chr9_12688993     HCab    A    G        1      2        2 
   9   chr9_12688993     HPrz    A    G        1      2        2 
   9   chr9_12688993     ZBoe    A    G        0      0        2 
   9   chr9_12688993     ZGre    A    G        0      0        2 
   9   chr9_12688993     ZHar    A    G        0      0        2 
   9   chr9_12688993   Sample    A    G        0      0        2 
   9   chr9_12713722     AAsi    G    A        0      0        2 
   9   chr9_12713722     AKia    G    A        0      0        2 
   9   chr9_12713722     AOna    G    A        0      0        2 
   9   chr9_12713722     ASom    G    A        0      0        2 
   9   chr9_12713722     HCab    G    A        1      2        2 
   9   chr9_12713722     HPrz    G    A        1      2        2 
   9   chr9_12713722     ZBoe    G    A        0      0        2 
   9   chr9_12713722     ZGre    G    A        0      0        2 
   9   chr9_12713722     ZHar    G    A        0      0        2 
   9   chr9_12713722   Sample    G    A        0      0        2 
   9   chr9_12720987     AAsi    G    A        0      0        2 
   9   chr9_12720987     AKia    G    A        0      0        2 
   9   chr9_12720987     AOna    G    A        0      0        2 
   9   chr9_12720987     ASom    G    A        0      0        2 
   9   chr9_12720987     HCab    G    A        0      0        2 
   9   chr9_12720987     HPrz    G    A        0      0        2 
   9   chr9_12720987     ZBoe    G    A      0.5      1        2 
   9   chr9_12720987     ZGre    G    A        0      0        2 
   9   chr9_12720987     ZHar    G    A        0      0        2 
   9   chr9_12720987   Sample    G    A        0      0        2 
   9   chr9_12722203     AAsi    G    A        0      0        2 
   9   chr9_12722203     AKia    G    A        0      0        2 
   9   chr9_12722203     AOna    G    A        0      0        2 
   9   chr9_12722203     ASom    G    A        0      0        2 
   9   chr9_12722203     HCab    G    A        0      0        2 
   9   chr9_12722203     HPrz    G    A        0      0        2 
   9   chr9_12722203     ZBoe    G    A      0.5      1        2 
   9   chr9_12722203     ZGre    G    A        0      0        2 
   9   chr9_12722203     ZHar    G    A        0      0        2 
   9   chr9_12722203   Sample    G    A        0      0        2 
   9   chr9_12724121     AAsi    G    A        0      0        2 
   9   chr9_12724121     AKia    G    A        0      0        2 
   9   chr9_12724121     AOna    G    A        0      0        2 
   9   chr9_12724121     ASom    G    A        0      0        2 
   9   chr9_12724121     HCab    G    A        1      2        2 
   9   chr9_12724121     HPrz    G    A        1      2        2 
   9   chr9_12724121     ZBoe    G    A        0      0        2 
   9   chr9_12724121     ZGre    G    A        0      0        2 
   9   chr9_12724121     ZHar    G    A        0      0        2 
   9   chr9_12724121   Sample    G    A        0      0        2 
   9   chr9_12724301     AAsi    A    G      0.5      1        2 
   9   chr9_12724301     AKia    A    G        0      0        2 
   9   chr9_12724301     AOna    A    G        0      0        2 
   9   chr9_12724301     ASom    A    G      0.5      1        2 
   9   chr9_12724301     HCab    A    G        0      0        2 
   9   chr9_12724301     HPrz    A    G        0      0        2 
   9   chr9_12724301     ZBoe    A    G        0      0        2 
   9   chr9_12724301     ZGre    A    G        0      0        2 
   9   chr9_12724301     ZHar    A    G        0      0        2 
   9   chr9_12724301   Sample    A    G        1      2        2 
   9   chr9_12724360     AAsi    T    C        0      0        2 
   9   chr9_12724360     AKia    T    C        0      0        2 
   9   chr9_12724360     AOna    T    C        0      0        2 
   9   chr9_12724360     ASom    T    C        0      0        2 
   9   chr9_12724360     HCab    T    C        0      0        2 
   9   chr9_12724360     HPrz    T    C        0      0        2 
   9   chr9_12724360     ZBoe    T    C        0      0        2 
   9   chr9_12724360     ZGre    T    C        1      2        2 
   9   chr9_12724360     ZHar    T    C        0      0        2 
   9   chr9_12724360   Sample    T    C        0      0        2 
   9   chr9_12726971     AAsi    A    G        0      0        2 
   9   chr9_12726971     AKia    A    G        0      0        2 
   9   chr9_12726971     AOna    A    G        0      0        2 
   9   chr9_12726971     ASom    A    G        0      0        2 
   9   chr9_12726971     HCab    A    G        0      0        2 
   9   chr9_12726971     HPrz    A    G        0      0        2 
   9   chr9_12726971     ZBoe    A    G        0      0        2 
   9   chr9_12726971     ZGre    A    G        1      2        2 
   9   chr9_12726971     ZHar    A    G        0      0        2 
   9   chr9_12726971   Sample    A    G        0      0        2 
   9   chr9_12731487     AAsi    A    G        0      0        2 
   9   chr9_12731487     AKia    A    G        0      0        2 
   9   chr9_12731487     AOna    A    G        0      0        2 
   9   chr9_12731487     ASom    A    G        0      0        2 
   9   chr9_12731487     HCab    A    G        0      0        2 
   9   chr9_12731487     HPrz    A    G        0      0        2 
   9   chr9_12731487     ZBoe    A    G        0      0        2 
   9   chr9_12731487     ZGre    A    G      0.5      1        2 
   9   chr9_12731487     ZHar    A    G        0      0        2 
   9   chr9_12731487   Sample    A    G        0      0        2 
   9   chr9_12736158     AAsi    A    G        0      0        2 
   9   chr9_12736158     AKia    A    G        0      0        2 
   9   chr9_12736158     AOna    A    G        0      0        2 
   9   chr9_12736158     ASom    A    G        0      0        2 
   9   chr9_12736158     HCab    A    G        1      2        2 
   9   chr9_12736158     HPrz    A    G        1      2        2 
   9   chr9_12736158     ZBoe    A    G        0      0        2 
   9   chr9_12736158     ZGre    A    G        0      0        2 
   9   chr9_12736158     ZHar    A    G        0      0        2 
   9   chr9_12736158   Sample    A    G        0      0        2 
   9   chr9_12739639     AAsi    G    A        0      0        2 
   9   chr9_12739639     AKia    G    A        0      0        2 
   9   chr9_12739639     AOna    G    A        0      0        2 
   9   chr9_12739639     ASom    G    A        0      0        2 
   9   chr9_12739639     HCab    G    A        0      0        2 
   9   chr9_12739639     HPrz    G    A        0      0        2 
   9   chr9_12739639     ZBoe    G    A      0.5      1        2 
   9   chr9_12739639     ZGre    G    A        0      0        2 
   9   chr9_12739639     ZHar    G    A        0      0        2 
   9   chr9_12739639   Sample    G    A        0      0        2 
   9   chr9_12744769     AAsi    C    T        0      0        2 
   9   chr9_12744769     AKia    C    T        0      0        2 
   9   chr9_12744769     AOna    C    T        0      0        2 
   9   chr9_12744769     ASom    C    T        0      0        2 
   9   chr9_12744769     HCab    C    T        1      2        2 
   9   chr9_12744769     HPrz    C    T        1      2        2 
   9   chr9_12744769     ZBoe    C    T        1      2        2 
   9   chr9_12744769     ZGre    C    T        1      2        2 
   9   chr9_12744769     ZHar    C    T        0      0        2 
   9   chr9_12744769   Sample    C    T        0      0        2 
   9   chr9_12746113     AAsi    A    C        0      0        2 
   9   chr9_12746113     AKia    A    C        0      0        2 
   9   chr9_12746113     AOna    A    C        0      0        2 
   9   chr9_12746113     ASom    A    C        0      0        2 
   9   chr9_12746113     HCab    A    C        0      0        2 
   9   chr9_12746113     HPrz    A    C        0      0        2 
   9   chr9_12746113     ZBoe    A    C      0.5      1        2 
   9   chr9_12746113     ZGre    A    C        0      0        2 
   9   chr9_12746113     ZHar    A    C        0      0        2 
   9   chr9_12746113   Sample    A    C        0      0        2 
   9   chr9_12754716     AAsi    C    A        0      0        2 
   9   chr9_12754716     AKia    C    A      0.5      1        2 
   9   chr9_12754716     AOna    C    A        0      0        2 
   9   chr9_12754716     ASom    C    A        0      0        2 
   9   chr9_12754716     HCab    C    A        0      0        2 
   9   chr9_12754716     HPrz    C    A        0      0        2 
   9   chr9_12754716     ZBoe    C    A        0      0        2 
   9   chr9_12754716     ZGre    C    A        0      0        2 
   9   chr9_12754716     ZHar    C    A        0      0        2 
   9   chr9_12754716   Sample    C    A        0      0        2 
   9   chr9_12757508     AAsi    G    A        0      0        2 
   9   chr9_12757508     AKia    G    A        0      0        2 
   9   chr9_12757508     AOna    G    A        0      0        2 
   9   chr9_12757508     ASom    G    A        0      0        2 
   9   chr9_12757508     HCab    G    A        1      2        2 
   9   chr9_12757508     HPrz    G    A        1      2        2 
   9   chr9_12757508     ZBoe    G    A        0      0        2 
   9   chr9_12757508     ZGre    G    A        0      0        2 
   9   chr9_12757508     ZHar    G    A        0      0        2 
   9   chr9_12757508   Sample    G    A        0      0        2 
   9   chr9_12761852     AAsi    C    T        0      0        2 
   9   chr9_12761852     AKia    C    T        0      0        2 
   9   chr9_12761852     AOna    C    T      0.5      1        2 
   9   chr9_12761852     ASom    C    T        0      0        2 
   9   chr9_12761852     HCab    C    T        0      0        2 
   9   chr9_12761852     HPrz    C    T        0      0        2 
   9   chr9_12761852     ZBoe    C    T        0      0        2 
   9   chr9_12761852     ZGre    C    T        0      0        2 
   9   chr9_12761852     ZHar    C    T        0      0        2 
   9   chr9_12761852   Sample    C    T        0      0        2 
   9   chr9_12766479     AAsi    G    A        0      0        2 
   9   chr9_12766479     AKia    G    A        0      0        2 
   9   chr9_12766479     AOna    G    A      0.5      1        2 
   9   chr9_12766479     ASom    G    A        0      0        2 
   9   chr9_12766479     HCab    G    A        0      0        2 
   9   chr9_12766479     HPrz    G    A        0      0        2 
   9   chr9_12766479     ZBoe    G    A        0      0        2 
   9   chr9_12766479     ZGre    G    A        0      0        2 
   9   chr9_12766479     ZHar    G    A        0      0        2 
   9   chr9_12766479   Sample    G    A        0      0        2 
   9   chr9_12771721     AAsi    T    C        0      0        2 
   9   chr9_12771721     AKia    T    C        0      0        2 
   9   chr9_12771721     AOna    T    C        0      0        2 
   9   chr9_12771721     ASom    T    C        0      0        2 
   9   chr9_12771721     HCab    T    C        0      0        2 
   9   chr9_12771721     HPrz    T    C        0      0        2 
   9   chr9_12771721     ZBoe    T    C        0      0        2 
   9   chr9_12771721     ZGre    T    C      0.5      1        2 
   9   chr9_12771721     ZHar    T    C        0      0        2 
   9   chr9_12771721   Sample    T    C        0      0        2 
   9   chr9_12774179     AAsi    T    C        0      0        2 
   9   chr9_12774179     AKia    T    C        0      0        2 
   9   chr9_12774179     AOna    T    C        0      0        2 
   9   chr9_12774179     ASom    T    C        0      0        2 
   9   chr9_12774179     HCab    T    C        1      2        2 
   9   chr9_12774179     HPrz    T    C        1      2        2 
   9   chr9_12774179     ZBoe    T    C        0      0        2 
   9   chr9_12774179     ZGre    T    C        0      0        2 
   9   chr9_12774179     ZHar    T    C        0      0        2 
   9   chr9_12774179   Sample    T    C        0      0        2 
   9   chr9_12776296     AAsi    T    C        0      0        2 
   9   chr9_12776296     AKia    T    C        0      0        2 
   9   chr9_12776296     AOna    T    C        0      0        2 
   9   chr9_12776296     ASom    T    C        0      0        2 
   9   chr9_12776296     HCab    T    C        0      0        2 
   9   chr9_12776296     HPrz    T    C        0      0        2 
   9   chr9_12776296     ZBoe    T    C        1      2        2 
   9   chr9_12776296     ZGre    T    C        1      2        2 
   9   chr9_12776296     ZHar    T    C        1      2        2 
   9   chr9_12776296   Sample    T    C        0      0        2 
   9   chr9_12788791     AAsi    T    C        0      0        2 
   9   chr9_12788791     AKia    T    C        0      0        2 
   9   chr9_12788791     AOna    T    C        0      0        2 
   9   chr9_12788791     ASom    T    C        0      0        2 
   9   chr9_12788791     HCab    T    C        0      0        2 
   9   chr9_12788791     HPrz    T    C        0      0        2 
   9   chr9_12788791     ZBoe    T    C      0.5      1        2 
   9   chr9_12788791     ZGre    T    C        0      0        2 
   9   chr9_12788791     ZHar    T    C        0      0        2 
   9   chr9_12788791   Sample    T    C        0      0        2 
   9   chr9_12788947     AAsi    T    C        0      0        2 
   9   chr9_12788947     AKia    T    C        0      0        2 
   9   chr9_12788947     AOna    T    C        0      0        2 
   9   chr9_12788947     ASom    T    C        0      0        2 
   9   chr9_12788947     HCab    T    C        0      0        2 
   9   chr9_12788947     HPrz    T    C        0      0        2 
   9   chr9_12788947     ZBoe    T    C        0      0        2 
   9   chr9_12788947     ZGre    T    C        0      0        2 
   9   chr9_12788947     ZHar    T    C      0.5      1        2 
   9   chr9_12788947   Sample    T    C        0      0        2 
   9   chr9_12809382     AAsi    G    A        0      0        2 
   9   chr9_12809382     AKia    G    A        0      0        2 
   9   chr9_12809382     AOna    G    A        0      0        2 
   9   chr9_12809382     ASom    G    A        0      0        2 
   9   chr9_12809382     HCab    G    A        0      0        2 
   9   chr9_12809382     HPrz    G    A        0      0        2 
   9   chr9_12809382     ZBoe    G    A        0      0        2 
   9   chr9_12809382     ZGre    G    A      0.5      1        2 
   9   chr9_12809382     ZHar    G    A        0      0        2 
   9   chr9_12809382   Sample    G    A        0      0        2 
   9   chr9_12813234     AAsi    G    A        0      0        2 
   9   chr9_12813234     AKia    G    A        0      0        2 
   9   chr9_12813234     AOna    G    A        0      0        2 
   9   chr9_12813234     ASom    G    A        0      0        2 
   9   chr9_12813234     HCab    G    A        0      0        2 
   9   chr9_12813234     HPrz    G    A        0      0        2 
   9   chr9_12813234     ZBoe    G    A      0.5      1        2 
   9   chr9_12813234     ZGre    G    A        1      2        2 
   9   chr9_12813234     ZHar    G    A        1      2        2 
   9   chr9_12813234   Sample    G    A        0      0        2 
   9   chr9_12841120     AAsi    G    A        1      2        2 
   9   chr9_12841120     AKia    G    A        0      0        2 
   9   chr9_12841120     AOna    G    A        0      0        2 
   9   chr9_12841120     ASom    G    A        0      0        2 
   9   chr9_12841120     HCab    G    A        0      0        2 
   9   chr9_12841120     HPrz    G    A        0      0        2 
   9   chr9_12841120     ZBoe    G    A        0      0        2 
   9   chr9_12841120     ZGre    G    A        0      0        2 
   9   chr9_12841120     ZHar    G    A        0      0        2 
   9   chr9_12841120   Sample    G    A        0      0        2 
   9   chr9_12845112     AAsi    T    C        1      2        2 
   9   chr9_12845112     AKia    T    C        0      0        2 
   9   chr9_12845112     AOna    T    C        0      0        2 
   9   chr9_12845112     ASom    T    C        0      0        2 
   9   chr9_12845112     HCab    T    C        0      0        2 
   9   chr9_12845112     HPrz    T    C        0      0        2 
   9   chr9_12845112     ZBoe    T    C        0      0        2 
   9   chr9_12845112     ZGre    T    C        0      0        2 
   9   chr9_12845112     ZHar    T    C        0      0        2 
   9   chr9_12845112   Sample    T    C        1      2        2 
   9   chr9_12850664     AAsi    T    C        0      0        2 
   9   chr9_12850664     AKia    T    C        0      0        2 
   9   chr9_12850664     AOna    T    C        0      0        2 
   9   chr9_12850664     ASom    T    C        0      0        2 
   9   chr9_12850664     HCab    T    C        1      2        2 
   9   chr9_12850664     HPrz    T    C        1      2        2 
   9   chr9_12850664     ZBoe    T    C        0      0        2 
   9   chr9_12850664     ZGre    T    C        0      0        2 
   9   chr9_12850664     ZHar    T    C        0      0        2 
   9   chr9_12850664   Sample    T    C        0      0        2 
   9   chr9_12850881     AAsi    C    G        0      0        2 
   9   chr9_12850881     AKia    C    G        0      0        2 
   9   chr9_12850881     AOna    C    G        0      0        2 
   9   chr9_12850881     ASom    C    G        0      0        2 
   9   chr9_12850881     HCab    C    G        0      0        2 
   9   chr9_12850881     HPrz    C    G        0      0        2 
   9   chr9_12850881     ZBoe    C    G      0.5      1        2 
   9   chr9_12850881     ZGre    C    G        0      0        2 
   9   chr9_12850881     ZHar    C    G        0      0        2 
   9   chr9_12850881   Sample    C    G        0      0        2 
   9   chr9_12865511     AAsi    A    G        0      0        2 
   9   chr9_12865511     AKia    A    G        0      0        2 
   9   chr9_12865511     AOna    A    G        0      0        2 
   9   chr9_12865511     ASom    A    G        0      0        2 
   9   chr9_12865511     HCab    A    G        1      2        2 
   9   chr9_12865511     HPrz    A    G        1      2        2 
   9   chr9_12865511     ZBoe    A    G        0      0        2 
   9   chr9_12865511     ZGre    A    G        0      0        2 
   9   chr9_12865511     ZHar    A    G        0      0        2 
   9   chr9_12865511   Sample    A    G        0      0        2 
   9   chr9_12867371     AAsi    C    T        0      0        2 
   9   chr9_12867371     AKia    C    T        0      0        2 
   9   chr9_12867371     AOna    C    T        0      0        2 
   9   chr9_12867371     ASom    C    T        0      0        2 
   9   chr9_12867371     HCab    C    T        0      0        2 
   9   chr9_12867371     HPrz    C    T        0      0        2 
   9   chr9_12867371     ZBoe    C    T      0.5      1        2 
   9   chr9_12867371     ZGre    C    T        0      0        2 
   9   chr9_12867371     ZHar    C    T        0      0        2 
   9   chr9_12867371   Sample    C    T        0      0        2 
   9   chr9_12867547     AAsi    A    G        0      0        2 
   9   chr9_12867547     AKia    A    G        0      0        2 
   9   chr9_12867547     AOna    A    G        0      0        2 
   9   chr9_12867547     ASom    A    G        0      0        2 
   9   chr9_12867547     HCab    A    G        0      0        2 
   9   chr9_12867547     HPrz    A    G        0      0        2 
   9   chr9_12867547     ZBoe    A    G        0      0        2 
   9   chr9_12867547     ZGre    A    G        0      0        2 
   9   chr9_12867547     ZHar    A    G      0.5      1        2 
   9   chr9_12867547   Sample    A    G        0      0        2 
   9   chr9_12882022     AAsi    C    T        0      0        2 
   9   chr9_12882022     AKia    C    T        0      0        2 
   9   chr9_12882022     AOna    C    T        0      0        2 
   9   chr9_12882022     ASom    C    T        0      0        2 
   9   chr9_12882022     HCab    C    T        1      2        2 
   9   chr9_12882022     HPrz    C    T        1      2        2 
   9   chr9_12882022     ZBoe    C    T        0      0        2 
   9   chr9_12882022     ZGre    C    T        0      0        2 
   9   chr9_12882022     ZHar    C    T        0      0        2 
   9   chr9_12882022   Sample    C    T        0      0        2 
   9   chr9_12892533     AAsi    T    C        0      0        2 
   9   chr9_12892533     AKia    T    C        0      0        2 
   9   chr9_12892533     AOna    T    C        0      0        2 
   9   chr9_12892533     ASom    T    C        0      0        2 
   9   chr9_12892533     HCab    T    C        0      0        2 
   9   chr9_12892533     HPrz    T    C      0.5      1        2 
   9   chr9_12892533     ZBoe    T    C        0      0        2 
   9   chr9_12892533     ZGre    T    C        0      0        2 
   9   chr9_12892533     ZHar    T    C        0      0        2 
   9   chr9_12892533   Sample    T    C        0      0        2 
   9   chr9_12894656     AAsi    A    G        1      2        2 
   9   chr9_12894656     AKia    A    G        0      0        2 
   9   chr9_12894656     AOna    A    G        0      0        2 
   9   chr9_12894656     ASom    A    G        1      2        2 
   9   chr9_12894656     HCab    A    G        0      0        2 
   9   chr9_12894656     HPrz    A    G        0      0        2 
   9   chr9_12894656     ZBoe    A    G        0      0        2 
   9   chr9_12894656     ZGre    A    G        0      0        2 
   9   chr9_12894656     ZHar    A    G        0      0        2 
   9   chr9_12894656   Sample    A    G        1      2        2 
   9   chr9_12898983     AAsi    T    A        1      2        2 
   9   chr9_12898983     AKia    T    A        0      0        2 
   9   chr9_12898983     AOna    T    A        0      0        2 
   9   chr9_12898983     ASom    T    A        1      2        2 
   9   chr9_12898983     HCab    T    A        0      0        2 
   9   chr9_12898983     HPrz    T    A        0      0        2 
   9   chr9_12898983     ZBoe    T    A        0      0        2 
   9   chr9_12898983     ZGre    T    A        0      0        2 
   9   chr9_12898983     ZHar    T    A        0      0        2 
   9   chr9_12898983   Sample    T    A        1      2        2 
   9   chr9_12903609     AAsi    T    C        0      0        2 
   9   chr9_12903609     AKia    T    C        0      0        2 
   9   chr9_12903609     AOna    T    C        0      0        2 
   9   chr9_12903609     ASom    T    C        0      0        2 
   9   chr9_12903609     HCab    T    C        0      0        2 
   9   chr9_12903609     HPrz    T    C        0      0        2 
   9   chr9_12903609     ZBoe    T    C        0      0        2 
   9   chr9_12903609     ZGre    T    C        0      0        2 
   9   chr9_12903609     ZHar    T    C        1      2        2 
   9   chr9_12903609   Sample    T    C        0      0        2 
   9   chr9_12904362     AAsi    A    G        0      0        2 
   9   chr9_12904362     AKia    A    G        0      0        2 
   9   chr9_12904362     AOna    A    G      0.5      1        2 
   9   chr9_12904362     ASom    A    G        0      0        2 
   9   chr9_12904362     HCab    A    G        0      0        2 
   9   chr9_12904362     HPrz    A    G        0      0        2 
   9   chr9_12904362     ZBoe    A    G        0      0        2 
   9   chr9_12904362     ZGre    A    G        0      0        2 
   9   chr9_12904362     ZHar    A    G        0      0        2 
   9   chr9_12904362   Sample    A    G        0      0        2 
   9   chr9_12908869     AAsi    A    G        0      0        2 
   9   chr9_12908869     AKia    A    G        0      0        2 
   9   chr9_12908869     AOna    A    G        0      0        2 
   9   chr9_12908869     ASom    A    G        0      0        2 
   9   chr9_12908869     HCab    A    G        0      0        2 
   9   chr9_12908869     HPrz    A    G        0      0        2 
   9   chr9_12908869     ZBoe    A    G        0      0        2 
   9   chr9_12908869     ZGre    A    G        0      0        2 
   9   chr9_12908869     ZHar    A    G      0.5      1        2 
   9   chr9_12908869   Sample    A    G        0      0        2 
   9   chr9_12913101     AAsi    A    G        0      0        2 
   9   chr9_12913101     AKia    A    G        0      0        2 
   9   chr9_12913101     AOna    A    G        0      0        2 
   9   chr9_12913101     ASom    A    G        0      0        2 
   9   chr9_12913101     HCab    A    G        1      2        2 
   9   chr9_12913101     HPrz    A    G        1      2        2 
   9   chr9_12913101     ZBoe    A    G        0      0        2 
   9   chr9_12913101     ZGre    A    G        0      0        2 
   9   chr9_12913101     ZHar    A    G        0      0        2 
   9   chr9_12913101   Sample    A    G        0      0        2 
   9   chr9_12915950     AAsi    G    C        0      0        2 
   9   chr9_12915950     AKia    G    C        0      0        2 
   9   chr9_12915950     AOna    G    C        0      0        2 
   9   chr9_12915950     ASom    G    C        0      0        2 
   9   chr9_12915950     HCab    G    C        1      2        2 
   9   chr9_12915950     HPrz    G    C        1      2        2 
   9   chr9_12915950     ZBoe    G    C        0      0        2 
   9   chr9_12915950     ZGre    G    C        0      0        2 
   9   chr9_12915950     ZHar    G    C        0      0        2 
   9   chr9_12915950   Sample    G    C        0      0        2 
   9   chr9_12929435     AAsi    G    A        0      0        2 
   9   chr9_12929435     AKia    G    A        1      2        2 
   9   chr9_12929435     AOna    G    A        1      2        2 
   9   chr9_12929435     ASom    G    A        0      0        2 
   9   chr9_12929435     HCab    G    A        0      0        2 
   9   chr9_12929435     HPrz    G    A        0      0        2 
   9   chr9_12929435     ZBoe    G    A        0      0        2 
   9   chr9_12929435     ZGre    G    A        0      0        2 
   9   chr9_12929435     ZHar    G    A        0      0        2 
   9   chr9_12929435   Sample    G    A        0      0        2 
   9   chr9_12944025     AAsi    C    T        0      0        2 
   9   chr9_12944025     AKia    C    T        1      2        2 
   9   chr9_12944025     AOna    C    T        1      2        2 
   9   chr9_12944025     ASom    C    T        0      0        2 
   9   chr9_12944025     HCab    C    T        0      0        2 
   9   chr9_12944025     HPrz    C    T        0      0        2 
   9   chr9_12944025     ZBoe    C    T        0      0        2 
   9   chr9_12944025     ZGre    C    T        0      0        2 
   9   chr9_12944025     ZHar    C    T        0      0        2 
   9   chr9_12944025   Sample    C    T        0      0        2 
   9   chr9_12948445     AAsi    G    T        0      0        2 
   9   chr9_12948445     AKia    G    T        0      0        2 
   9   chr9_12948445     AOna    G    T        0      0        2 
   9   chr9_12948445     ASom    G    T        0      0        2 
   9   chr9_12948445     HCab    G    T        1      2        2 
   9   chr9_12948445     HPrz    G    T        1      2        2 
   9   chr9_12948445     ZBoe    G    T        0      0        2 
   9   chr9_12948445     ZGre    G    T        0      0        2 
   9   chr9_12948445     ZHar    G    T        0      0        2 
   9   chr9_12948445   Sample    G    T        0      0        2 
   9   chr9_12949110     AAsi    A    G        0      0        2 
   9   chr9_12949110     AKia    A    G        0      0        2 
   9   chr9_12949110     AOna    A    G        0      0        2 
   9   chr9_12949110     ASom    A    G        0      0        2 
   9   chr9_12949110     HCab    A    G        0      0        2 
   9   chr9_12949110     HPrz    A    G        0      0        2 
   9   chr9_12949110     ZBoe    A    G        0      0        2 
   9   chr9_12949110     ZGre    A    G      0.5      1        2 
   9   chr9_12949110     ZHar    A    G        0      0        2 
   9   chr9_12949110   Sample    A    G        0      0        2 
   9   chr9_12953477     AAsi    G    C        0      0        2 
   9   chr9_12953477     AKia    G    C        0      0        2 
   9   chr9_12953477     AOna    G    C        0      0        2 
   9   chr9_12953477     ASom    G    C        0      0        2 
   9   chr9_12953477     HCab    G    C        0      0        2 
   9   chr9_12953477     HPrz    G    C        0      0        2 
   9   chr9_12953477     ZBoe    G    C      0.5      1        2 
   9   chr9_12953477     ZGre    G    C        0      0        2 
   9   chr9_12953477     ZHar    G    C        0      0        2 
   9   chr9_12953477   Sample    G    C        0      0        2 
   9   chr9_12956608     AAsi    C    A        0      0        2 
   9   chr9_12956608     AKia    C    A        0      0        2 
   9   chr9_12956608     AOna    C    A        0      0        2 
   9   chr9_12956608     ASom    C    A        0      0        2 
   9   chr9_12956608     HCab    C    A        0      0        2 
   9   chr9_12956608     HPrz    C    A        0      0        2 
   9   chr9_12956608     ZBoe    C    A      0.5      1        2 
   9   chr9_12956608     ZGre    C    A        0      0        2 
   9   chr9_12956608     ZHar    C    A        0      0        2 
   9   chr9_12956608   Sample    C    A        0      0        2 
   9   chr9_12956889     AAsi    T    A        0      0        2 
   9   chr9_12956889     AKia    T    A        0      0        2 
   9   chr9_12956889     AOna    T    A        0      0        2 
   9   chr9_12956889     ASom    T    A        0      0        2 
   9   chr9_12956889     HCab    T    A        0      0        2 
   9   chr9_12956889     HPrz    T    A        1      2        2 
   9   chr9_12956889     ZBoe    T    A        0      0        2 
   9   chr9_12956889     ZGre    T    A        0      0        2 
   9   chr9_12956889     ZHar    T    A        0      0        2 
   9   chr9_12956889   Sample    T    A        0      0        2 
   9   chr9_12957824     AAsi    C    T        0      0        2 
   9   chr9_12957824     AKia    C    T        0      0        2 
   9   chr9_12957824     AOna    C    T        0      0        2 
   9   chr9_12957824     ASom    C    T        0      0        2 
   9   chr9_12957824     HCab    C    T        0      0        2 
   9   chr9_12957824     HPrz    C    T        0      0        2 
   9   chr9_12957824     ZBoe    C    T        0      0        2 
   9   chr9_12957824     ZGre    C    T        0      0        2 
   9   chr9_12957824     ZHar    C    T      0.5      1        2 
   9   chr9_12957824   Sample    C    T        0      0        2 
   9   chr9_12972709     AAsi    A    G        0      0        2 
   9   chr9_12972709     AKia    A    G        1      2        2 
   9   chr9_12972709     AOna    A    G        0      0        2 
   9   chr9_12972709     ASom    A    G        0      0        2 
   9   chr9_12972709     HCab    A    G        0      0        2 
   9   chr9_12972709     HPrz    A    G        0      0        2 
   9   chr9_12972709     ZBoe    A    G        0      0        2 
   9   chr9_12972709     ZGre    A    G        0      0        2 
   9   chr9_12972709     ZHar    A    G        0      0        2 
   9   chr9_12972709   Sample    A    G        0      0        2 
   9   chr9_12987528     AAsi    T    A        0      0        2 
   9   chr9_12987528     AKia    T    A        0      0        2 
   9   chr9_12987528     AOna    T    A        0      0        2 
   9   chr9_12987528     ASom    T    A        0      0        2 
   9   chr9_12987528     HCab    T    A        0      0        2 
   9   chr9_12987528     HPrz    T    A        0      0        2 
   9   chr9_12987528     ZBoe    T    A        0      0        2 
   9   chr9_12987528     ZGre    T    A      0.5      1        2 
   9   chr9_12987528     ZHar    T    A        0      0        2 
   9   chr9_12987528   Sample    T    A        0      0        2 
   9   chr9_13001698     AAsi    G    C        1      2        2 
   9   chr9_13001698     AKia    G    C        0      0        2 
   9   chr9_13001698     AOna    G    C        0      0        2 
   9   chr9_13001698     ASom    G    C        1      2        2 
   9   chr9_13001698     HCab    G    C        0      0        2 
   9   chr9_13001698     HPrz    G    C        0      0        2 
   9   chr9_13001698     ZBoe    G    C        0      0        2 
   9   chr9_13001698     ZGre    G    C        0      0        2 
   9   chr9_13001698     ZHar    G    C        0      0        2 
   9   chr9_13001698   Sample    G    C        1      2        2 
   9   chr9_13003345     AAsi    A    G        0      0        2 
   9   chr9_13003345     AKia    A    G        0      0        2 
   9   chr9_13003345     AOna    A    G        0      0        2 
   9   chr9_13003345     ASom    A    G        0      0        2 
   9   chr9_13003345     HCab    A    G        0      0        2 
   9   chr9_13003345     HPrz    A    G        0      0        2 
   9   chr9_13003345     ZBoe    A    G        0      0        2 
   9   chr9_13003345     ZGre    A    G      0.5      1        2 
   9   chr9_13003345     ZHar    A    G        0      0        2 
   9   chr9_13003345   Sample    A    G        0      0        2 
   9   chr9_13007337     AAsi    G    A        0      0        2 
   9   chr9_13007337     AKia    G    A        0      0        2 
   9   chr9_13007337     AOna    G    A        0      0        2 
   9   chr9_13007337     ASom    G    A        0      0        2 
   9   chr9_13007337     HCab    G    A        1      2        2 
   9   chr9_13007337     HPrz    G    A        0      0        2 
   9   chr9_13007337     ZBoe    G    A        0      0        2 
   9   chr9_13007337     ZGre    G    A        0      0        2 
   9   chr9_13007337     ZHar    G    A        0      0        2 
   9   chr9_13007337   Sample    G    A        0      0        2 
   9   chr9_13009997     AAsi    G    C        0      0        2 
   9   chr9_13009997     AKia    G    C        0      0        2 
   9   chr9_13009997     AOna    G    C      0.5      1        2 
   9   chr9_13009997     ASom    G    C        0      0        2 
   9   chr9_13009997     HCab    G    C        0      0        2 
   9   chr9_13009997     HPrz    G    C        0      0        2 
   9   chr9_13009997     ZBoe    G    C        0      0        2 
   9   chr9_13009997     ZGre    G    C        0      0        2 
   9   chr9_13009997     ZHar    G    C        0      0        2 
   9   chr9_13009997   Sample    G    C        0      0        2 
   9   chr9_13012217     AAsi    G    T        0      0        2 
   9   chr9_13012217     AKia    G    T        0      0        2 
   9   chr9_13012217     AOna    G    T        0      0        2 
   9   chr9_13012217     ASom    G    T      0.5      1        2 
   9   chr9_13012217     HCab    G    T        0      0        2 
   9   chr9_13012217     HPrz    G    T        0      0        2 
   9   chr9_13012217     ZBoe    G    T        0      0        2 
   9   chr9_13012217     ZGre    G    T        0      0        2 
   9   chr9_13012217     ZHar    G    T        0      0        2 
   9   chr9_13012217   Sample    G    T        0      0        2 
   9   chr9_13028176     AAsi    A    G        0      0        2 
   9   chr9_13028176     AKia    A    G        0      0        2 
   9   chr9_13028176     AOna    A    G        0      0        2 
   9   chr9_13028176     ASom    A    G        0      0        2 
   9   chr9_13028176     HCab    A    G        0      0        2 
   9   chr9_13028176     HPrz    A    G      0.5      1        2 
   9   chr9_13028176     ZBoe    A    G        0      0        2 
   9   chr9_13028176     ZGre    A    G        0      0        2 
   9   chr9_13028176     ZHar    A    G        0      0        2 
   9   chr9_13028176   Sample    A    G        1      2        2 
   9   chr9_13035441     AAsi    T    C        1      2        2 
   9   chr9_13035441     AKia    T    C        0      0        2 
   9   chr9_13035441     AOna    T    C        0      0        2 
   9   chr9_13035441     ASom    T    C        1      2        2 
   9   chr9_13035441     HCab    T    C        0      0        2 
   9   chr9_13035441     HPrz    T    C        0      0        2 
   9   chr9_13035441     ZBoe    T    C        0      0        2 
   9   chr9_13035441     ZGre    T    C        0      0        2 
   9   chr9_13035441     ZHar    T    C        0      0        2 
   9   chr9_13035441   Sample    T    C        1      2        2 
   9   chr9_13055360     AAsi    C    T        0      0        2 
   9   chr9_13055360     AKia    C    T        1      2        2 
   9   chr9_13055360     AOna    C    T        1      2        2 
   9   chr9_13055360     ASom    C    T        0      0        2 
   9   chr9_13055360     HCab    C    T        0      0        2 
   9   chr9_13055360     HPrz    C    T        0      0        2 
   9   chr9_13055360     ZBoe    C    T        0      0        2 
   9   chr9_13055360     ZGre    C    T        0      0        2 
   9   chr9_13055360     ZHar    C    T        0      0        2 
   9   chr9_13055360   Sample    C    T        0      0        2 
   9   chr9_13072983     AAsi    A    G        0      0        2 
   9   chr9_13072983     AKia    A    G        0      0        2 
   9   chr9_13072983     AOna    A    G        1      2        2 
   9   chr9_13072983     ASom    A    G        0      0        2 
   9   chr9_13072983     HCab    A    G        0      0        2 
   9   chr9_13072983     HPrz    A    G        0      0        2 
   9   chr9_13072983     ZBoe    A    G        0      0        2 
   9   chr9_13072983     ZGre    A    G        0      0        2 
   9   chr9_13072983     ZHar    A    G        0      0        2 
   9   chr9_13072983   Sample    A    G        0      0        2 
   9   chr9_13073710     AAsi    G    A        0      0        2 
   9   chr9_13073710     AKia    G    A        0      0        2 
   9   chr9_13073710     AOna    G    A        0      0        2 
   9   chr9_13073710     ASom    G    A        0      0        2 
   9   chr9_13073710     HCab    G    A        0      0        2 
   9   chr9_13073710     HPrz    G    A        0      0        2 
   9   chr9_13073710     ZBoe    G    A        0      0        2 
   9   chr9_13073710     ZGre    G    A        0      0        2 
   9   chr9_13073710     ZHar    G    A        1      2        2 
   9   chr9_13073710   Sample    G    A        0      0        2 
   9   chr9_13074476     AAsi    G    C        0      0        2 
   9   chr9_13074476     AKia    G    C        0      0        2 
   9   chr9_13074476     AOna    G    C        0      0        2 
   9   chr9_13074476     ASom    G    C        0      0        2 
   9   chr9_13074476     HCab    G    C        1      2        2 
   9   chr9_13074476     HPrz    G    C        1      2        2 
   9   chr9_13074476     ZBoe    G    C        0      0        2 
   9   chr9_13074476     ZGre    G    C        0      0        2 
   9   chr9_13074476     ZHar    G    C        0      0        2 
   9   chr9_13074476   Sample    G    C        0      0        2 
   9   chr9_13080540     AAsi    A    C        0      0        2 
   9   chr9_13080540     AKia    A    C        0      0        2 
   9   chr9_13080540     AOna    A    C        0      0        2 
   9   chr9_13080540     ASom    A    C        0      0        2 
   9   chr9_13080540     HCab    A    C        0      0        2 
   9   chr9_13080540     HPrz    A    C        0      0        2 
   9   chr9_13080540     ZBoe    A    C        0      0        2 
   9   chr9_13080540     ZGre    A    C        0      0        2 
   9   chr9_13080540     ZHar    A    C        1      2        2 
   9   chr9_13080540   Sample    A    C        0      0        2 
   9   chr9_13080759     AAsi    T    C        0      0        2 
   9   chr9_13080759     AKia    T    C        0      0        2 
   9   chr9_13080759     AOna    T    C        0      0        2 
   9   chr9_13080759     ASom    T    C        0      0        2 
   9   chr9_13080759     HCab    T    C        0      0        2 
   9   chr9_13080759     HPrz    T    C        0      0        2 
   9   chr9_13080759     ZBoe    T    C        0      0        2 
   9   chr9_13080759     ZGre    T    C        0      0        2 
   9   chr9_13080759     ZHar    T    C        1      2        2 
   9   chr9_13080759   Sample    T    C        0      0        2 
   9   chr9_13084586     AAsi    C    A        0      0        2 
   9   chr9_13084586     AKia    C    A        1      2        2 
   9   chr9_13084586     AOna    C    A        0      0        2 
   9   chr9_13084586     ASom    C    A        0      0        2 
   9   chr9_13084586     HCab    C    A        0      0        2 
   9   chr9_13084586     HPrz    C    A        0      0        2 
   9   chr9_13084586     ZBoe    C    A        0      0        2 
   9   chr9_13084586     ZGre    C    A        0      0        2 
   9   chr9_13084586     ZHar    C    A        0      0        2 
   9   chr9_13084586   Sample    C    A        0      0        2 
   9   chr9_13094032     AAsi    G    T        0      0        2 
   9   chr9_13094032     AKia    G    T        0      0        2 
   9   chr9_13094032     AOna    G    T      0.5      1        2 
   9   chr9_13094032     ASom    G    T        0      0        2 
   9   chr9_13094032     HCab    G    T        0      0        2 
   9   chr9_13094032     HPrz    G    T        0      0        2 
   9   chr9_13094032     ZBoe    G    T        0      0        2 
   9   chr9_13094032     ZGre    G    T        0      0        2 
   9   chr9_13094032     ZHar    G    T        0      0        2 
   9   chr9_13094032   Sample    G    T        0      0        2 
   9   chr9_13097231     AAsi    G    A        0      0        2 
   9   chr9_13097231     AKia    G    A        0      0        2 
   9   chr9_13097231     AOna    G    A        0      0        2 
   9   chr9_13097231     ASom    G    A        0      0        2 
   9   chr9_13097231     HCab    G    A        0      0        2 
   9   chr9_13097231     HPrz    G    A        0      0        2 
   9   chr9_13097231     ZBoe    G    A        1      2        2 
   9   chr9_13097231     ZGre    G    A        0      0        2 
   9   chr9_13097231     ZHar    G    A        0      0        2 
   9   chr9_13097231   Sample    G    A        0      0        2 
   9   chr9_13100924     AAsi    C    G        0      0        2 
   9   chr9_13100924     AKia    C    G        0      0        2 
   9   chr9_13100924     AOna    C    G        0      0        2 
   9   chr9_13100924     ASom    C    G        0      0        2 
   9   chr9_13100924     HCab    C    G        0      0        2 
   9   chr9_13100924     HPrz    C    G        0      0        2 
   9   chr9_13100924     ZBoe    C    G        0      0        2 
   9   chr9_13100924     ZGre    C    G        0      0        2 
   9   chr9_13100924     ZHar    C    G        1      2        2 
   9   chr9_13100924   Sample    C    G        0      0        2 
   9   chr9_13103552     AAsi    A    G        0      0        2 
   9   chr9_13103552     AKia    A    G        0      0        2 
   9   chr9_13103552     AOna    A    G        0      0        2 
   9   chr9_13103552     ASom    A    G        0      0        2 
   9   chr9_13103552     HCab    A    G      0.5      1        2 
   9   chr9_13103552     HPrz    A    G        1      2        2 
   9   chr9_13103552     ZBoe    A    G        0      0        2 
   9   chr9_13103552     ZGre    A    G        0      0        2 
   9   chr9_13103552     ZHar    A    G        0      0        2 
   9   chr9_13103552   Sample    A    G        0      0        2 
   9   chr9_13106912     AAsi    C    G        0      0        2 
   9   chr9_13106912     AKia    C    G        0      0        2 
   9   chr9_13106912     AOna    C    G        0      0        2 
   9   chr9_13106912     ASom    C    G        0      0        2 
   9   chr9_13106912     HCab    C    G        0      0        2 
   9   chr9_13106912     HPrz    C    G        0      0        2 
   9   chr9_13106912     ZBoe    C    G        0      0        2 
   9   chr9_13106912     ZGre    C    G        0      0        2 
   9   chr9_13106912     ZHar    C    G      0.5      1        2 
   9   chr9_13106912   Sample    C    G        0      0        2 
   9   chr9_13107209     AAsi    C    T        0      0        2 
   9   chr9_13107209     AKia    C    T        0      0        2 
   9   chr9_13107209     AOna    C    T        0      0        2 
   9   chr9_13107209     ASom    C    T        0      0        2 
   9   chr9_13107209     HCab    C    T        1      2        2 
   9   chr9_13107209     HPrz    C    T        1      2        2 
   9   chr9_13107209     ZBoe    C    T        0      0        2 
   9   chr9_13107209     ZGre    C    T        0      0        2 
   9   chr9_13107209     ZHar    C    T        0      0        2 
   9   chr9_13107209   Sample    C    T        0      0        2 
   9   chr9_13113685     AAsi    C    T        0      0        2 
   9   chr9_13113685     AKia    C    T        0      0        2 
   9   chr9_13113685     AOna    C    T        0      0        2 
   9   chr9_13113685     ASom    C    T        0      0        2 
   9   chr9_13113685     HCab    C    T        0      0        2 
   9   chr9_13113685     HPrz    C    T        0      0        2 
   9   chr9_13113685     ZBoe    C    T        0      0        2 
   9   chr9_13113685     ZGre    C    T        1      2        2 
   9   chr9_13113685     ZHar    C    T        0      0        2 
   9   chr9_13113685   Sample    C    T        0      0        2 
   9   chr9_13116575     AAsi    T    A        0      0        2 
   9   chr9_13116575     AKia    T    A        0      0        2 
   9   chr9_13116575     AOna    T    A        0      0        2 
   9   chr9_13116575     ASom    T    A        0      0        2 
   9   chr9_13116575     HCab    T    A        1      2        2 
   9   chr9_13116575     HPrz    T    A        1      2        2 
   9   chr9_13116575     ZBoe    T    A        0      0        2 
   9   chr9_13116575     ZGre    T    A        0      0        2 
   9   chr9_13116575     ZHar    T    A        0      0        2 
   9   chr9_13116575   Sample    T    A        0      0        2 
   9   chr9_13132028     AAsi    A    G        0      0        2 
   9   chr9_13132028     AKia    A    G        0      0        2 
   9   chr9_13132028     AOna    A    G        0      0        2 
   9   chr9_13132028     ASom    A    G        0      0        2 
   9   chr9_13132028     HCab    A    G        0      0        2 
   9   chr9_13132028     HPrz    A    G        0      0        2 
   9   chr9_13132028     ZBoe    A    G      0.5      1        2 
   9   chr9_13132028     ZGre    A    G        0      0        2 
   9   chr9_13132028     ZHar    A    G        0      0        2 
   9   chr9_13132028   Sample    A    G        0      0        2 
   9   chr9_13143335     AAsi    A    G        0      0        2 
   9   chr9_13143335     AKia    A    G        0      0        2 
   9   chr9_13143335     AOna    A    G        0      0        2 
   9   chr9_13143335     ASom    A    G        0      0        2 
   9   chr9_13143335     HCab    A    G        0      0        2 
   9   chr9_13143335     HPrz    A    G        0      0        2 
   9   chr9_13143335     ZBoe    A    G      0.5      1        2 
   9   chr9_13143335     ZGre    A    G        0      0        2 
   9   chr9_13143335     ZHar    A    G        0      0        2 
   9   chr9_13143335   Sample    A    G        0      0        2 
   9   chr9_13147672     AAsi    T    A        0      0        2 
   9   chr9_13147672     AKia    T    A        0      0        2 
   9   chr9_13147672     AOna    T    A        0      0        2 
   9   chr9_13147672     ASom    T    A        0      0        2 
   9   chr9_13147672     HCab    T    A        0      0        2 
   9   chr9_13147672     HPrz    T    A        0      0        2 
   9   chr9_13147672     ZBoe    T    A        0      0        2 
   9   chr9_13147672     ZGre    T    A      0.5      1        2 
   9   chr9_13147672     ZHar    T    A        0      0        2 
   9   chr9_13147672   Sample    T    A        0      0        2 
   9   chr9_13150920     AAsi    C    G        0      0        2 
   9   chr9_13150920     AKia    C    G        0      0        2 
   9   chr9_13150920     AOna    C    G        0      0        2 
   9   chr9_13150920     ASom    C    G        0      0        2 
   9   chr9_13150920     HCab    C    G        0      0        2 
   9   chr9_13150920     HPrz    C    G        0      0        2 
   9   chr9_13150920     ZBoe    C    G      0.5      1        2 
   9   chr9_13150920     ZGre    C    G        0      0        2 
   9   chr9_13150920     ZHar    C    G        0      0        2 
   9   chr9_13150920   Sample    C    G        0      0        2 
   9   chr9_13151939     AAsi    T    C      0.5      1        2 
   9   chr9_13151939     AKia    T    C        0      0        2 
   9   chr9_13151939     AOna    T    C        0      0        2 
   9   chr9_13151939     ASom    T    C        0      0        2 
   9   chr9_13151939     HCab    T    C        0      0        2 
   9   chr9_13151939     HPrz    T    C        0      0        2 
   9   chr9_13151939     ZBoe    T    C        0      0        2 
   9   chr9_13151939     ZGre    T    C        0      0        2 
   9   chr9_13151939     ZHar    T    C        0      0        2 
   9   chr9_13151939   Sample    T    C        0      0        2 
   9   chr9_13153058     AAsi    C    T        0      0        2 
   9   chr9_13153058     AKia    C    T        0      0        2 
   9   chr9_13153058     AOna    C    T      0.5      1        2 
   9   chr9_13153058     ASom    C    T        0      0        2 
   9   chr9_13153058     HCab    C    T        0      0        2 
   9   chr9_13153058     HPrz    C    T        0      0        2 
   9   chr9_13153058     ZBoe    C    T        0      0        2 
   9   chr9_13153058     ZGre    C    T        0      0        2 
   9   chr9_13153058     ZHar    C    T        0      0        2 
   9   chr9_13153058   Sample    C    T        0      0        2 
   9   chr9_13153492     AAsi    A    G        0      0        2 
   9   chr9_13153492     AKia    A    G        0      0        2 
   9   chr9_13153492     AOna    A    G        0      0        2 
   9   chr9_13153492     ASom    A    G        0      0        2 
   9   chr9_13153492     HCab    A    G        0      0        2 
   9   chr9_13153492     HPrz    A    G        0      0        2 
   9   chr9_13153492     ZBoe    A    G      0.5      1        2 
   9   chr9_13153492     ZGre    A    G        0      0        2 
   9   chr9_13153492     ZHar    A    G        0      0        2 
   9   chr9_13153492   Sample    A    G        0      0        2 
   9   chr9_13154132     AAsi    C    G        0      0        2 
   9   chr9_13154132     AKia    C    G        0      0        2 
   9   chr9_13154132     AOna    C    G        0      0        2 
   9   chr9_13154132     ASom    C    G        0      0        2 
   9   chr9_13154132     HCab    C    G        0      0        2 
   9   chr9_13154132     HPrz    C    G        0      0        2 
   9   chr9_13154132     ZBoe    C    G        0      0        2 
   9   chr9_13154132     ZGre    C    G      0.5      1        2 
   9   chr9_13154132     ZHar    C    G        0      0        2 
   9   chr9_13154132   Sample    C    G        0      0        2 
   9   chr9_13159734     AAsi    A    G        0      0        2 
   9   chr9_13159734     AKia    A    G        0      0        2 
   9   chr9_13159734     AOna    A    G        0      0        2 
   9   chr9_13159734     ASom    A    G        0      0        2 
   9   chr9_13159734     HCab    A    G        0      0        2 
   9   chr9_13159734     HPrz    A    G        0      0        2 
   9   chr9_13159734     ZBoe    A    G      0.5      1        2 
   9   chr9_13159734     ZGre    A    G        0      0        2 
   9   chr9_13159734     ZHar    A    G        0      0        2 
   9   chr9_13159734   Sample    A    G        0      0        2 
   9   chr9_13163539     AAsi    A    T      0.5      1        2 
   9   chr9_13163539     AKia    A    T        0      0        2 
   9   chr9_13163539     AOna    A    T        0      0        2 
   9   chr9_13163539     ASom    A    T        1      2        2 
   9   chr9_13163539     HCab    A    T        0      0        2 
   9   chr9_13163539     HPrz    A    T        0      0        2 
   9   chr9_13163539     ZBoe    A    T        0      0        2 
   9   chr9_13163539     ZGre    A    T        0      0        2 
   9   chr9_13163539     ZHar    A    T        0      0        2 
   9   chr9_13163539   Sample    A    T        0      0        2 
   9   chr9_13166473     AAsi    C    G        0      0        2 
   9   chr9_13166473     AKia    C    G        0      0        2 
   9   chr9_13166473     AOna    C    G        0      0        2 
   9   chr9_13166473     ASom    C    G        0      0        2 
   9   chr9_13166473     HCab    C    G        1      2        2 
   9   chr9_13166473     HPrz    C    G        1      2        2 
   9   chr9_13166473     ZBoe    C    G        0      0        2 
   9   chr9_13166473     ZGre    C    G        0      0        2 
   9   chr9_13166473     ZHar    C    G        0      0        2 
   9   chr9_13166473   Sample    C    G        0      0        2 
   9   chr9_13166979     AAsi    T    C        0      0        2 
   9   chr9_13166979     AKia    T    C        1      2        2 
   9   chr9_13166979     AOna    T    C        1      2        2 
   9   chr9_13166979     ASom    T    C        0      0        2 
   9   chr9_13166979     HCab    T    C        0      0        2 
   9   chr9_13166979     HPrz    T    C        0      0        2 
   9   chr9_13166979     ZBoe    T    C        0      0        2 
   9   chr9_13166979     ZGre    T    C        0      0        2 
   9   chr9_13166979     ZHar    T    C        0      0        2 
   9   chr9_13166979   Sample    T    C        0      0        2 
   9   chr9_13171337     AAsi    A    G        0      0        2 
   9   chr9_13171337     AKia    A    G        0      0        2 
   9   chr9_13171337     AOna    A    G        0      0        2 
   9   chr9_13171337     ASom    A    G        0      0        2 
   9   chr9_13171337     HCab    A    G        0      0        2 
   9   chr9_13171337     HPrz    A    G        0      0        2 
   9   chr9_13171337     ZBoe    A    G        0      0        2 
   9   chr9_13171337     ZGre    A    G        0      0        2 
   9   chr9_13171337     ZHar    A    G        1      2        2 
   9   chr9_13171337   Sample    A    G        0      0        2 
   9   chr9_13175872     AAsi    G    A        0      0        2 
   9   chr9_13175872     AKia    G    A        0      0        2 
   9   chr9_13175872     AOna    G    A        0      0        2 
   9   chr9_13175872     ASom    G    A        1      2        2 
   9   chr9_13175872     HCab    G    A        0      0        2 
   9   chr9_13175872     HPrz    G    A        0      0        2 
   9   chr9_13175872     ZBoe    G    A        0      0        2 
   9   chr9_13175872     ZGre    G    A        0      0        2 
   9   chr9_13175872     ZHar    G    A        0      0        2 
   9   chr9_13175872   Sample    G    A        0      0        2 
   9   chr9_13177888     AAsi    T    C        0      0        2 
   9   chr9_13177888     AKia    T    C        0      0        2 
   9   chr9_13177888     AOna    T    C      0.5      1        2 
   9   chr9_13177888     ASom    T    C        0      0        2 
   9   chr9_13177888     HCab    T    C        0      0        2 
   9   chr9_13177888     HPrz    T    C        0      0        2 
   9   chr9_13177888     ZBoe    T    C        0      0        2 
   9   chr9_13177888     ZGre    T    C        0      0        2 
   9   chr9_13177888     ZHar    T    C        0      0        2 
   9   chr9_13177888   Sample    T    C        0      0        2 
   9   chr9_13198780     AAsi    T    G        0      0        2 
   9   chr9_13198780     AKia    T    G        0      0        2 
   9   chr9_13198780     AOna    T    G        0      0        2 
   9   chr9_13198780     ASom    T    G        0      0        2 
   9   chr9_13198780     HCab    T    G        0      0        2 
   9   chr9_13198780     HPrz    T    G        0      0        2 
   9   chr9_13198780     ZBoe    T    G        1      2        2 
   9   chr9_13198780     ZGre    T    G        0      0        2 
   9   chr9_13198780     ZHar    T    G        0      0        2 
   9   chr9_13198780   Sample    T    G        0      0        2 
   9   chr9_13199543     AAsi    C    T        0      0        2 
   9   chr9_13199543     AKia    C    T        0      0        2 
   9   chr9_13199543     AOna    C    T        0      0        2 
   9   chr9_13199543     ASom    C    T        0      0        2 
   9   chr9_13199543     HCab    C    T        0      0        2 
   9   chr9_13199543     HPrz    C    T        0      0        2 
   9   chr9_13199543     ZBoe    C    T        1      2        2 
   9   chr9_13199543     ZGre    C    T        0      0        2 
   9   chr9_13199543     ZHar    C    T        0      0        2 
   9   chr9_13199543   Sample    C    T        0      0        2 
   9   chr9_13201079     AAsi    A    T        0      0        2 
   9   chr9_13201079     AKia    A    T        0      0        2 
   9   chr9_13201079     AOna    A    T        0      0        2 
   9   chr9_13201079     ASom    A    T        0      0        2 
   9   chr9_13201079     HCab    A    T        0      0        2 
   9   chr9_13201079     HPrz    A    T        0      0        2 
   9   chr9_13201079     ZBoe    A    T      0.5      1        2 
   9   chr9_13201079     ZGre    A    T        0      0        2 
   9   chr9_13201079     ZHar    A    T        0      0        2 
   9   chr9_13201079   Sample    A    T        0      0        2 
   9   chr9_13213114     AAsi    G    T        0      0        2 
   9   chr9_13213114     AKia    G    T        0      0        2 
   9   chr9_13213114     AOna    G    T        0      0        2 
   9   chr9_13213114     ASom    G    T        0      0        2 
   9   chr9_13213114     HCab    G    T      0.5      1        2 
   9   chr9_13213114     HPrz    G    T      0.5      1        2 
   9   chr9_13213114     ZBoe    G    T        0      0        2 
   9   chr9_13213114     ZGre    G    T        0      0        2 
   9   chr9_13213114     ZHar    G    T        0      0        2 
   9   chr9_13213114   Sample    G    T        0      0        2 
   9   chr9_13219234     AAsi    G    A        0      0        2 
   9   chr9_13219234     AKia    G    A        0      0        2 
   9   chr9_13219234     AOna    G    A        0      0        2 
   9   chr9_13219234     ASom    G    A        0      0        2 
   9   chr9_13219234     HCab    G    A        0      0        2 
   9   chr9_13219234     HPrz    G    A        0      0        2 
   9   chr9_13219234     ZBoe    G    A        0      0        2 
   9   chr9_13219234     ZGre    G    A        0      0        2 
   9   chr9_13219234     ZHar    G    A        1      2        2 
   9   chr9_13219234   Sample    G    A        0      0        2 
   9   chr9_13219481     AAsi    T    C        0      0        2 
   9   chr9_13219481     AKia    T    C        0      0        2 
   9   chr9_13219481     AOna    T    C        1      2        2 
   9   chr9_13219481     ASom    T    C        0      0        2 
   9   chr9_13219481     HCab    T    C        0      0        2 
   9   chr9_13219481     HPrz    T    C        0      0        2 
   9   chr9_13219481     ZBoe    T    C        0      0        2 
   9   chr9_13219481     ZGre    T    C        0      0        2 
   9   chr9_13219481     ZHar    T    C        0      0        2 
   9   chr9_13219481   Sample    T    C        0      0        2 
   9   chr9_13221384     AAsi    C    A        0      0        2 
   9   chr9_13221384     AKia    C    A        0      0        2 
   9   chr9_13221384     AOna    C    A        0      0        2 
   9   chr9_13221384     ASom    C    A        0      0        2 
   9   chr9_13221384     HCab    C    A        0      0        2 
   9   chr9_13221384     HPrz    C    A        0      0        2 
   9   chr9_13221384     ZBoe    C    A      0.5      1        2 
   9   chr9_13221384     ZGre    C    A        0      0        2 
   9   chr9_13221384     ZHar    C    A        0      0        2 
   9   chr9_13221384   Sample    C    A        0      0        2 
   9   chr9_13225948     AAsi    C    A        0      0        2 
   9   chr9_13225948     AKia    C    A        0      0        2 
   9   chr9_13225948     AOna    C    A        0      0        2 
   9   chr9_13225948     ASom    C    A        0      0        2 
   9   chr9_13225948     HCab    C    A        0      0        2 
   9   chr9_13225948     HPrz    C    A        0      0        2 
   9   chr9_13225948     ZBoe    C    A        0      0        2 
   9   chr9_13225948     ZGre    C    A        0      0        2 
   9   chr9_13225948     ZHar    C    A        1      2        2 
   9   chr9_13225948   Sample    C    A        0      0        2 
   9   chr9_13229160     AAsi    T    G        0      0        2 
   9   chr9_13229160     AKia    T    G        0      0        2 
   9   chr9_13229160     AOna    T    G        0      0        2 
   9   chr9_13229160     ASom    T    G        0      0        2 
   9   chr9_13229160     HCab    T    G        0      0        2 
   9   chr9_13229160     HPrz    T    G        0      0        2 
   9   chr9_13229160     ZBoe    T    G        0      0        2 
   9   chr9_13229160     ZGre    T    G        1      2        2 
   9   chr9_13229160     ZHar    T    G        0      0        2 
   9   chr9_13229160   Sample    T    G        0      0        2 
   9   chr9_13231070     AAsi    C    T        0      0        2 
   9   chr9_13231070     AKia    C    T        0      0        2 
   9   chr9_13231070     AOna    C    T        0      0        2 
   9   chr9_13231070     ASom    C    T        0      0        2 
   9   chr9_13231070     HCab    C    T        1      2        2 
   9   chr9_13231070     HPrz    C    T        1      2        2 
   9   chr9_13231070     ZBoe    C    T        0      0        2 
   9   chr9_13231070     ZGre    C    T        0      0        2 
   9   chr9_13231070     ZHar    C    T        0      0        2 
   9   chr9_13231070   Sample    C    T        0      0        2 
   9   chr9_13231081     AAsi    T    C        0      0        2 
   9   chr9_13231081     AKia    T    C        0      0        2 
   9   chr9_13231081     AOna    T    C        0      0        2 
   9   chr9_13231081     ASom    T    C        0      0        2 
   9   chr9_13231081     HCab    T    C        0      0        2 
   9   chr9_13231081     HPrz    T    C        0      0        2 
   9   chr9_13231081     ZBoe    T    C        0      0        2 
   9   chr9_13231081     ZGre    T    C        0      0        2 
   9   chr9_13231081     ZHar    T    C        1      2        2 
   9   chr9_13231081   Sample    T    C        0      0        2 
   9   chr9_13237986     AAsi    C    T        0      0        2 
   9   chr9_13237986     AKia    C    T        0      0        2 
   9   chr9_13237986     AOna    C    T        0      0        2 
   9   chr9_13237986     ASom    C    T        0      0        2 
   9   chr9_13237986     HCab    C    T        0      0        2 
   9   chr9_13237986     HPrz    C    T        0      0        2 
   9   chr9_13237986     ZBoe    C    T        1      2        2 
   9   chr9_13237986     ZGre    C    T        0      0        2 
   9   chr9_13237986     ZHar    C    T        0      0        2 
   9   chr9_13237986   Sample    C    T        0      0        2 
   9   chr9_13238051     AAsi    G    C        0      0        2 
   9   chr9_13238051     AKia    G    C        0      0        2 
   9   chr9_13238051     AOna    G    C        0      0        2 
   9   chr9_13238051     ASom    G    C        0      0        2 
   9   chr9_13238051     HCab    G    C        1      2        2 
   9   chr9_13238051     HPrz    G    C        1      2        2 
   9   chr9_13238051     ZBoe    G    C        0      0        2 
   9   chr9_13238051     ZGre    G    C        0      0        2 
   9   chr9_13238051     ZHar    G    C        0      0        2 
   9   chr9_13238051   Sample    G    C        0      0        2 
   9   chr9_13242133     AAsi    T    G        0      0        2 
   9   chr9_13242133     AKia    T    G        0      0        2 
```
